## Supplemental Datasets for "A genome-wide mutational constraint map quantified from variation in 76,156 human genomes": Supplementary_Data_2.bed (part 49 of 86)

```
chr22	37715000	37716000	0.5747499020162554
chr22	37716000	37717000	0.4836575461111701
chr22	37717000	37718000	-2.1214665311410372
chr22	37721000	37722000	-0.5524087621937303
chr22	37729000	37730000	1.6219989733358184
chr22	37734000	37735000	3.825331766253943
chr22	37735000	37736000	2.6985110994487216
chr22	37736000	37737000	3.510498864039154
chr22	37737000	37738000	2.0264288729896904
chr22	37738000	37739000	0.9781066290044633
chr22	37739000	37740000	2.4976591980739
chr22	37741000	37742000	2.10260191701921
chr22	37744000	37745000	1.7747510756137832
chr22	37745000	37746000	1.5366259653235783
chr22	37750000	37751000	2.3412483053897626
chr22	37751000	37752000	2.4402037666977843
chr22	37753000	37754000	0.7631322741919961
chr22	37755000	37756000	2.298495088211626
chr22	37757000	37758000	2.725966979045582
chr22	37758000	37759000	1.5020565077635175
chr22	37760000	37761000	2.119280146801752
chr22	37761000	37762000	1.848884285110314
chr22	37762000	37763000	0.10772266486467157
chr22	37763000	37764000	1.8340947553834006
chr22	37764000	37765000	0.6263147145972597
chr22	37765000	37766000	2.2032623604818515
chr22	37767000	37768000	-1.5326233878397406
chr22	37768000	37769000	2.392047552842268
chr22	37769000	37770000	3.088030934412899
chr22	37771000	37772000	0.9563857778597712
chr22	37772000	37773000	3.021488550198321
chr22	37773000	37774000	1.9643639373762103
chr22	37774000	37775000	0.8177121163743593
chr22	37775000	37776000	0.7591128957220897
chr22	37776000	37777000	-1.5860997761776725
chr22	37777000	37778000	1.0098014467006757
chr22	37778000	37779000	0.2798642707671377
chr22	37779000	37780000	-0.13567508976338308
chr22	37780000	37781000	-0.2545970631063847
chr22	37781000	37782000	1.7141215383503412
chr22	37782000	37783000	2.6843599469538173
chr22	37784000	37785000	1.9710372633301063
chr22	37785000	37786000	0.5970999236421985
chr22	37790000	37791000	2.115311321009181
chr22	37793000	37794000	1.697645808346009
chr22	37794000	37795000	1.0776783725838868
chr22	37795000	37796000	3.190154408834337
chr22	37797000	37798000	2.8188954706587697
chr22	37802000	37803000	1.6160433273925214
chr22	37804000	37805000	2.6421700242734825
chr22	37805000	37806000	2.5095470970298486
chr22	37806000	37807000	-1.0031587392041315
chr22	37809000	37810000	0.7819088412967884
chr22	37812000	37813000	1.5271898222950118
chr22	37813000	37814000	2.1165872595066975
chr22	37814000	37815000	0.3396078289284717
chr22	37815000	37816000	1.4900171276845506
chr22	37817000	37818000	-1.4107688797034377
chr22	37819000	37820000	1.0393310050519247
chr22	37822000	37823000	-0.031561133147909724
chr22	37823000	37824000	2.3841018938848655
chr22	37824000	37825000	1.3177652917793983
chr22	37828000	37829000	2.959257433627268
chr22	37829000	37830000	0.18243262971571253
chr22	37830000	37831000	1.354760201029064
chr22	37831000	37832000	0.6647390032557423
chr22	37832000	37833000	3.9568132233725146
chr22	37833000	37834000	1.9898508685032779
chr22	37835000	37836000	1.7418302033840334
chr22	37838000	37839000	1.5307984027561727
chr22	37839000	37840000	1.1489684696614273
chr22	37842000	37843000	0.8536082879826337
chr22	37843000	37844000	0.9748889044217262
chr22	37844000	37845000	1.344260824206894
chr22	37848000	37849000	1.345034398581519
chr22	37849000	37850000	-2.7768664217563783
chr22	37850000	37851000	-1.7853238536945435
chr22	37852000	37853000	-0.4052740694812807
chr22	37853000	37854000	-0.7282625730525147
chr22	37854000	37855000	-0.3160190466330077
chr22	37855000	37856000	-1.2340459285190217
chr22	37860000	37861000	-1.309111270864436
chr22	37861000	37862000	0.021712250382964614
chr22	37862000	37863000	-1.6647320680287183
chr22	37863000	37864000	-0.8564306211635461
chr22	37864000	37865000	-2.2315161981494596
chr22	37865000	37866000	-0.8438974158085529
chr22	37866000	37867000	-1.1670351269387618
chr22	37869000	37870000	-0.6006638716452518
chr22	37870000	37871000	0.9789329452527826
chr22	37871000	37872000	-0.20811805577812556
chr22	37872000	37873000	0.5250276255415883
chr22	37873000	37874000	0.06980209547465324
chr22	37877000	37878000	-1.0652506227194294
chr22	37880000	37881000	-0.2430845925388699
chr22	37881000	37882000	-0.7548256443399619
chr22	37887000	37888000	1.9607762269983222
chr22	37888000	37889000	-0.7642281114403053
chr22	37889000	37890000	0.29659063973170113
chr22	37890000	37891000	1.7914325700167448
chr22	37891000	37892000	0.033751747011679975
chr22	37892000	37893000	-0.3024667829270532
chr22	37893000	37894000	0.9979034204136259
chr22	37895000	37896000	-1.22465859339443
chr22	37896000	37897000	-0.7097282536467592
chr22	37897000	37898000	0.584757279892157
chr22	37898000	37899000	3.668484714348596
chr22	37899000	37900000	1.9493937300152318
chr22	37902000	37903000	2.515315510245359
chr22	37903000	37904000	1.016115245273692
chr22	37904000	37905000	1.7511262540432153
chr22	37905000	37906000	3.83173277986536
chr22	37906000	37907000	4.402583304645532
chr22	37907000	37908000	0.5914329498699324
chr22	37908000	37909000	1.9697235818362684
chr22	37910000	37911000	1.4909887261078105
chr22	37911000	37912000	0.5974354800449017
chr22	37916000	37917000	2.0278575192079358
chr22	37917000	37918000	1.8960646995934394
chr22	37920000	37921000	0.8439362878534911
chr22	37921000	37922000	1.5849214965096645
chr22	37923000	37924000	1.9492163273753085
chr22	37924000	37925000	5.237645948674528
chr22	37925000	37926000	2.3116673007930535
chr22	37926000	37927000	3.200497191966723
chr22	37927000	37928000	2.839614729003084
chr22	37929000	37930000	3.0132527624977983
chr22	37930000	37931000	4.832459370387436
chr22	37931000	37932000	3.042402818818768
chr22	37932000	37933000	4.447967018159763
chr22	37933000	37934000	3.510654325403264
chr22	37934000	37935000	1.3719124149401098
chr22	37936000	37937000	1.8620556764315443
chr22	37940000	37941000	3.0938859999240416
chr22	37941000	37942000	3.3201720090669236
chr22	37942000	37943000	1.6937457353129106
chr22	37943000	37944000	2.429694635668574
chr22	37944000	37945000	1.339147235429267
chr22	37948000	37949000	2.237088434999159
chr22	37953000	37954000	1.777960014883258
chr22	37954000	37955000	0.45722960981409544
chr22	37956000	37957000	-1.0013509007548742
chr22	37957000	37958000	1.9751765425293597
chr22	37961000	37962000	1.1215246755627046
chr22	37963000	37964000	1.4949883339248211
chr22	37965000	37966000	-0.1819702949207377
chr22	37966000	37967000	3.1968943850773544
chr22	37967000	37968000	3.3451200351791424
chr22	37968000	37969000	2.974494716182569
chr22	37969000	37970000	3.1217220507862296
chr22	37974000	37975000	5.351519907883808
chr22	37975000	37976000	1.3839932741682035
chr22	37976000	37977000	0.8841456165792505
chr22	37978000	37979000	5.003792961319247
chr22	37979000	37980000	2.6119522589938704
chr22	37980000	37981000	4.059838855315653
chr22	37981000	37982000	1.8474908871191957
chr22	37982000	37983000	1.7292967894574482
chr22	37983000	37984000	9.515831252304729
chr22	37984000	37985000	4.400333358052857
chr22	37985000	37986000	3.69359671350972
chr22	37986000	37987000	4.659940051902851
chr22	37987000	37988000	1.9526567479697983
chr22	37989000	37990000	2.114529071519375
chr22	37990000	37991000	-0.2079329454928866
chr22	37991000	37992000	0.5546557417160525
chr22	37992000	37993000	2.2917268028481255
chr22	37993000	37994000	0.8230123843648027
chr22	37994000	37995000	0.14708141959914034
chr22	37995000	37996000	0.5267729631635042
chr22	37996000	37997000	2.6433349159115562
chr22	37997000	37998000	4.413545820541308
chr22	37998000	37999000	2.8805714493282815
chr22	37999000	38000000	3.259963295445056
chr22	38000000	38001000	2.449993453842042
chr22	38001000	38002000	2.045970265561427
chr22	38003000	38004000	1.9503413965705614
chr22	38004000	38005000	0.5689680980254308
chr22	38005000	38006000	1.5662053700875718
chr22	38006000	38007000	2.6006854275499434
chr22	38007000	38008000	2.5666953008644833
chr22	38009000	38010000	1.5283261569925963
chr22	38013000	38014000	1.80637521230231
chr22	38015000	38016000	2.3179326604853725
chr22	38016000	38017000	4.399172184510163
chr22	38017000	38018000	4.094173194169581
chr22	38018000	38019000	2.4408472924459046
chr22	38019000	38020000	2.8860864473459737
chr22	38021000	38022000	3.3996081206982285
chr22	38024000	38025000	2.155864813613242
chr22	38025000	38026000	1.9042359609437232
chr22	38026000	38027000	3.5936129618467336
chr22	38027000	38028000	2.495992245284094
chr22	38028000	38029000	3.351206644880743
chr22	38029000	38030000	2.461406129549805
chr22	38030000	38031000	2.171461972081141
chr22	38031000	38032000	4.081858761680033
chr22	38032000	38033000	1.8444957963074475
chr22	38033000	38034000	3.752498742657753
chr22	38034000	38035000	3.0561186160561564
chr22	38035000	38036000	2.785114781170007
chr22	38039000	38040000	1.0777335912957786
chr22	38041000	38042000	3.6475209348353403
chr22	38042000	38043000	2.7782957441711322
chr22	38043000	38044000	2.085292206997165
chr22	38045000	38046000	2.658990894557522
chr22	38046000	38047000	4.515511432374341
chr22	38047000	38048000	0.8810259052062567
chr22	38048000	38049000	1.6366994261290162
chr22	38049000	38050000	2.5294112263820088
chr22	38050000	38051000	4.289453059636416
chr22	38051000	38052000	1.1087379860978923
chr22	38052000	38053000	1.9274166404642938
chr22	38055000	38056000	0.5887571212525909
chr22	38056000	38057000	1.5489499884820959
chr22	38057000	38058000	3.5183817742947197
chr22	38058000	38059000	0.8394747704197618
chr22	38059000	38060000	3.3007746943372536
chr22	38061000	38062000	0.9062804587022144
chr22	38064000	38065000	3.0920729421568423
chr22	38065000	38066000	3.7315879328433734
chr22	38066000	38067000	4.080979158302363
chr22	38067000	38068000	0.783159346796737
chr22	38070000	38071000	2.6995270616126312
chr22	38071000	38072000	2.203140905205627
chr22	38072000	38073000	3.204401171036022
chr22	38073000	38074000	5.72531621071038
chr22	38074000	38075000	4.487043146612093
chr22	38075000	38076000	2.123304752933353
chr22	38076000	38077000	0.11570819485243022
chr22	38077000	38078000	1.061894558439333
chr22	38080000	38081000	3.1836500690003455
chr22	38086000	38087000	0.048995252547658796
chr22	38087000	38088000	2.2652994053060924
chr22	38088000	38089000	2.4682081640473728
chr22	38091000	38092000	1.270671735027036
chr22	38092000	38093000	1.9394287066765432
chr22	38093000	38094000	1.379996323766992
chr22	38094000	38095000	3.4305799469960188
chr22	38095000	38096000	2.9499733717087246
chr22	38096000	38097000	0.6862149843906962
chr22	38097000	38098000	1.257894066107612
chr22	38098000	38099000	3.5319623653402776
chr22	38099000	38100000	1.491372180732156
chr22	38100000	38101000	2.904495628682725
chr22	38102000	38103000	1.2320436621298088
chr22	38104000	38105000	-0.2808209707753785
chr22	38106000	38107000	1.9925394899187503
chr22	38107000	38108000	0.8293314231514551
chr22	38108000	38109000	0.5670306244311571
chr22	38112000	38113000	3.6298961881704153
chr22	38113000	38114000	3.7737764566361385
chr22	38114000	38115000	3.4330990054042694
chr22	38115000	38116000	2.104613976177318
chr22	38117000	38118000	1.6150895315811558
chr22	38119000	38120000	1.4744002893715427
chr22	38121000	38122000	2.6077721089404227
chr22	38123000	38124000	4.134667359196877
chr22	38124000	38125000	3.0399902169635205
chr22	38126000	38127000	3.4095442652810863
chr22	38127000	38128000	3.8077813374519645
chr22	38128000	38129000	4.429197103445408
chr22	38129000	38130000	3.8001054312197677
chr22	38130000	38131000	2.8463803902530396
chr22	38131000	38132000	0.5873648035440565
chr22	38132000	38133000	4.993681553945559
chr22	38133000	38134000	2.6157796195710503
chr22	38134000	38135000	2.0791699479151124
chr22	38135000	38136000	0.6856472449907912
chr22	38137000	38138000	0.33724514811569206
chr22	38138000	38139000	2.9224798068087803
chr22	38139000	38140000	0.23443081526892576
chr22	38140000	38141000	1.7212072432244352
chr22	38141000	38142000	-0.5563906418301385
chr22	38143000	38144000	1.6922991238421403
chr22	38149000	38150000	0.6519706035600416
chr22	38150000	38151000	1.1751841027409697
chr22	38151000	38152000	1.247607692360703
chr22	38152000	38153000	0.9809439535924308
chr22	38153000	38154000	2.8846187989053877
chr22	38154000	38155000	0.9761592954413466
chr22	38155000	38156000	1.9314704390788096
chr22	38156000	38157000	2.5295935781313155
chr22	38157000	38158000	1.5890933525780104
chr22	38159000	38160000	1.0017258668757287
chr22	38160000	38161000	0.12287385596351268
chr22	38161000	38162000	1.7923403314878705
chr22	38163000	38164000	1.5167105333656135
chr22	38164000	38165000	2.391400400493592
chr22	38165000	38166000	2.506074652949478
chr22	38166000	38167000	2.973095485555016
chr22	38168000	38169000	-0.8649549475715061
chr22	38169000	38170000	2.4585449238125823
chr22	38172000	38173000	0.6931752121966187
chr22	38173000	38174000	1.6037825020288083
chr22	38174000	38175000	1.5730171821495509
chr22	38175000	38176000	2.2773025047069533
chr22	38176000	38177000	1.9034802364935117
chr22	38178000	38179000	1.564897200926985
chr22	38179000	38180000	-0.024652222207703287
chr22	38180000	38181000	1.0296602708191618
chr22	38181000	38182000	1.9151511470857363
chr22	38182000	38183000	0.019005452330307787
chr22	38186000	38187000	0.7630879933389297
chr22	38187000	38188000	3.071063991568402
chr22	38191000	38192000	2.423497047332118
chr22	38192000	38193000	2.7171738680649815
chr22	38197000	38198000	1.7236832096803052
chr22	38201000	38202000	1.9682216387039835
chr22	38202000	38203000	7.4089016723233785
chr22	38203000	38204000	2.39124847263666
chr22	38204000	38205000	3.023982250696786
chr22	38205000	38206000	3.2353034020980256
chr22	38208000	38209000	2.3159440608622126
chr22	38210000	38211000	2.7027201429854486
chr22	38212000	38213000	1.6218766386213315
chr22	38214000	38215000	6.319383354288073
chr22	38215000	38216000	2.692966994402631
chr22	38216000	38217000	1.5269449715264576
chr22	38218000	38219000	2.2113638006083343
chr22	38219000	38220000	1.1658515698800307
chr22	38220000	38221000	1.8434019132131851
chr22	38222000	38223000	3.1794654326177394
chr22	38223000	38224000	2.7994893526754994
chr22	38224000	38225000	1.1622725414622845
chr22	38225000	38226000	4.405329984098844
chr22	38226000	38227000	4.560975506272553
chr22	38227000	38228000	2.889007972556368
chr22	38228000	38229000	0.7025310685293789
chr22	38230000	38231000	2.700069728252106
chr22	38231000	38232000	2.6309751130809267
chr22	38232000	38233000	2.55668972180706
chr22	38233000	38234000	1.9260557303353565
chr22	38234000	38235000	0.8698405950887604
chr22	38235000	38236000	1.3767193328416396
chr22	38236000	38237000	3.767043557137623
chr22	38237000	38238000	0.6767961751806573
chr22	38239000	38240000	4.636781704975997
chr22	38244000	38245000	3.1525577778367517
chr22	38246000	38247000	3.1521285811471906
chr22	38247000	38248000	2.6043369646178762
chr22	38248000	38249000	2.500181068696676
chr22	38249000	38250000	3.3162719846308066
chr22	38250000	38251000	1.778757404157658
chr22	38251000	38252000	0.9560022105160707
chr22	38252000	38253000	0.3447747563919101
chr22	38253000	38254000	0.8726860618165164
chr22	38255000	38256000	2.12281715234572
chr22	38257000	38258000	1.1959294029333534
chr22	38258000	38259000	2.444960572104799
chr22	38260000	38261000	2.3963699293856733
chr22	38261000	38262000	3.042215700431768
chr22	38262000	38263000	2.829577709404081
chr22	38263000	38264000	1.3521749254134396
chr22	38264000	38265000	1.2118601214805667
chr22	38265000	38266000	0.773843076546114
chr22	38266000	38267000	0.507734655668651
chr22	38269000	38270000	1.0133543244069545
chr22	38270000	38271000	2.510881666946573
chr22	38271000	38272000	-0.25454704123334176
chr22	38272000	38273000	1.0485211427495431
chr22	38273000	38274000	2.486170944077141
chr22	38274000	38275000	1.283736121120707
chr22	38276000	38277000	1.0869887679867727
chr22	38279000	38280000	-1.4890710050832547
chr22	38283000	38284000	-1.0147514856372104
chr22	38285000	38286000	-0.5228998424108064
chr22	38287000	38288000	2.5317329655881107
chr22	38288000	38289000	0.9832620960761117
chr22	38289000	38290000	-1.922224937343374
chr22	38292000	38293000	1.6712120177718675
chr22	38293000	38294000	1.8760735488266704
chr22	38294000	38295000	5.534174323013835
chr22	38298000	38299000	4.1854445289499616
chr22	38300000	38301000	4.3614774005518155
chr22	38303000	38304000	4.692416976022347
chr22	38304000	38305000	2.0089322940847265
chr22	38306000	38307000	0.37189072796341177
chr22	38307000	38308000	0.5435124438162152
chr22	38308000	38309000	-1.4173793021946233
chr22	38309000	38310000	4.802633667852565
chr22	38310000	38311000	3.61403253417763
chr22	38311000	38312000	1.8945624687902307
chr22	38312000	38313000	1.6102826320538306
chr22	38315000	38316000	0.10953710658556659
chr22	38316000	38317000	-2.8808098315240924
chr22	38318000	38319000	0.9595269210356927
chr22	38320000	38321000	3.3752400760269836
chr22	38328000	38329000	-0.16815817363290395
chr22	38331000	38332000	1.5860894610773568
chr22	38333000	38334000	0.9559651743379979
chr22	38334000	38335000	1.48770691551255
chr22	38335000	38336000	1.4567879486022495
chr22	38336000	38337000	3.9937146499423237
chr22	38344000	38345000	0.505597827335521
chr22	38346000	38347000	2.1600137498152634
chr22	38347000	38348000	1.0655506375517496
chr22	38348000	38349000	1.09225371001063
chr22	38350000	38351000	-2.545652583152327
chr22	38351000	38352000	-0.3791372680611654
chr22	38352000	38353000	-1.6612637588039416
chr22	38353000	38354000	-0.2911351531193012
chr22	38354000	38355000	-0.44234865407390217
chr22	38355000	38356000	3.2834304327130446
chr22	38357000	38358000	-0.9817012002813543
chr22	38358000	38359000	0.18750966389012882
chr22	38359000	38360000	-1.3799178860972863
chr22	38360000	38361000	1.4843447341170257
chr22	38361000	38362000	1.3652718342075891
chr22	38362000	38363000	1.178286032666631
chr22	38365000	38366000	-0.3847911571149174
chr22	38366000	38367000	0.5914201065160756
chr22	38367000	38368000	0.6610467293986757
chr22	38368000	38369000	1.446832724400553
chr22	38369000	38370000	0.409042101735115
chr22	38370000	38371000	0.04245644591544441
chr22	38372000	38373000	0.8320467744334884
chr22	38373000	38374000	0.3150357007198353
chr22	38374000	38375000	2.9806365159892882
chr22	38375000	38376000	1.4625236799738608
chr22	38376000	38377000	1.2122753176993188
chr22	38377000	38378000	0.858016583342821
chr22	38378000	38379000	1.8817869077035323
chr22	38379000	38380000	2.0827512549956673
chr22	38380000	38381000	1.2555586669681416
chr22	38381000	38382000	0.7744662699506075
chr22	38382000	38383000	1.8797929098568573
chr22	38383000	38384000	0.5993972428458934
chr22	38386000	38387000	0.29081508951549184
chr22	38387000	38388000	1.6426577762440788
chr22	38388000	38389000	2.2505724325975414
chr22	38390000	38391000	2.146223455488349
chr22	38391000	38392000	0.3410188501262583
chr22	38392000	38393000	0.07613437711336565
chr22	38393000	38394000	0.3769678620015414
chr22	38394000	38395000	-0.18486649743824105
chr22	38395000	38396000	-0.16308289433890563
chr22	38396000	38397000	-2.136528957999482
chr22	38399000	38400000	2.0713970263917854
chr22	38400000	38401000	1.4232307288301815
chr22	38401000	38402000	2.660360955939525
chr22	38402000	38403000	1.2180104217016592
chr22	38406000	38407000	0.7459049006669264
chr22	38407000	38408000	0.6846381281546482
chr22	38408000	38409000	2.063150052661841
chr22	38409000	38410000	-1.0581563786036368
chr22	38413000	38414000	0.5754783785457985
chr22	38415000	38416000	2.9960831804023362
chr22	38416000	38417000	2.406374470872472
chr22	38417000	38418000	3.7875752006439076
chr22	38419000	38420000	1.8094330164347654
chr22	38421000	38422000	3.096982812235787
chr22	38423000	38424000	3.584328157939715
chr22	38424000	38425000	1.2461104439817032
chr22	38425000	38426000	3.1509794330941463
chr22	38429000	38430000	2.787529267653273
chr22	38430000	38431000	1.6515823569428334
chr22	38431000	38432000	3.2373425204665733
chr22	38433000	38434000	1.154800986891124
chr22	38434000	38435000	2.1074465750896016
chr22	38435000	38436000	2.505960425558733
chr22	38436000	38437000	2.96497263197138
chr22	38437000	38438000	2.5154893486517964
chr22	38441000	38442000	2.859915576722025
chr22	38443000	38444000	4.095349724313004
chr22	38444000	38445000	0.9289990686099734
chr22	38445000	38446000	2.788704920753166
chr22	38446000	38447000	1.3340509209301263
chr22	38447000	38448000	2.6239790957985596
chr22	38449000	38450000	5.161024995811316
chr22	38450000	38451000	2.656110050751576
chr22	38451000	38452000	1.3621851886371499
chr22	38452000	38453000	3.0153090250895196
chr22	38453000	38454000	3.3284019718824727
chr22	38454000	38455000	3.0799613659236624
chr22	38456000	38457000	-0.06703588331597887
chr22	38457000	38458000	3.18511002883441
chr22	38458000	38459000	3.1391886324447005
chr22	38460000	38461000	2.1329788721379286
chr22	38461000	38462000	0.7503210447827595
chr22	38465000	38466000	2.4806497817754827
chr22	38466000	38467000	3.7001755111359937
chr22	38467000	38468000	1.176826795508905
chr22	38468000	38469000	2.2722506027014857
chr22	38469000	38470000	-2.294012800376267
chr22	38470000	38471000	3.163239083282214
chr22	38471000	38472000	0.5487298361397397
chr22	38472000	38473000	0.42904740117424295
chr22	38473000	38474000	1.1929548202921727
chr22	38479000	38480000	0.12820798635877634
chr22	38480000	38481000	-1.1108433289303201
chr22	38481000	38482000	-1.5500557861256818
chr22	38482000	38483000	-2.091794166399591
chr22	38483000	38484000	-2.2538103732907495
chr22	38484000	38485000	-2.363282656353539
chr22	38486000	38487000	3.1532834720548655
chr22	38487000	38488000	0.15559983055832913
chr22	38488000	38489000	1.672510371309699
chr22	38489000	38490000	4.624864842892489
chr22	38490000	38491000	0.968978630299873
chr22	38491000	38492000	0.33396606302877613
chr22	38492000	38493000	-1.8777618100422608
chr22	38493000	38494000	-0.6711615140739112
chr22	38494000	38495000	3.0841014673849694
chr22	38496000	38497000	-2.0877877137075282
chr22	38498000	38499000	-0.6492432501399477
chr22	38499000	38500000	-0.9827749736399383
chr22	38501000	38502000	-3.1208401491111637
chr22	38502000	38503000	-1.8377780048452363
chr22	38503000	38504000	-2.83604017836911
chr22	38504000	38505000	-4.4100635353218305
chr22	38505000	38506000	0.13402946556040993
chr22	38506000	38507000	-1.0157246476834128
chr22	38507000	38508000	-2.7155593651246677
chr22	38508000	38509000	-0.4617616820228557
chr22	38509000	38510000	0.1512284368505135
chr22	38510000	38511000	2.2123609807279
chr22	38512000	38513000	-0.03171777810277714
chr22	38513000	38514000	0.06335906841006866
chr22	38516000	38517000	1.415018370800094
chr22	38517000	38518000	1.9498431598887345
chr22	38518000	38519000	2.4327506622257986
chr22	38520000	38521000	1.0484640694294651
chr22	38522000	38523000	1.1596608168405864
chr22	38523000	38524000	2.7143120537350742
chr22	38524000	38525000	0.7934659320581012
chr22	38525000	38526000	1.237633605454409
chr22	38526000	38527000	0.5531624867085871
chr22	38530000	38531000	2.136912580132661
chr22	38531000	38532000	2.5845439524867433
chr22	38536000	38537000	1.0895982190498559
chr22	38537000	38538000	2.0988758194361594
chr22	38538000	38539000	2.9760424290379617
chr22	38539000	38540000	1.511766262115237
chr22	38540000	38541000	-0.24551520357159956
chr22	38541000	38542000	3.141865188938789
chr22	38543000	38544000	1.3319955279330116
chr22	38545000	38546000	2.8604136378090006
chr22	38546000	38547000	1.2627026808748918
chr22	38547000	38548000	2.0808594253896335
chr22	38548000	38549000	0.35381518113256943
chr22	38549000	38550000	0.9412464473914016
chr22	38555000	38556000	2.398357388920789
chr22	38556000	38557000	1.4189736489573999
chr22	38559000	38560000	3.2124431503470654
chr22	38560000	38561000	1.3149330251799125
chr22	38561000	38562000	2.3532050233371824
chr22	38562000	38563000	3.580599328576121
chr22	38563000	38564000	2.0448819051375873
chr22	38564000	38565000	0.733304794817567
chr22	38565000	38566000	1.3272338811745548
chr22	38567000	38568000	2.4574808409381106
chr22	38568000	38569000	1.1660339128779176
chr22	38569000	38570000	3.4769211499355777
chr22	38571000	38572000	3.181286725283845
chr22	38572000	38573000	1.823959062528205
chr22	38573000	38574000	2.0258737675886396
chr22	38574000	38575000	1.998012191676108
chr22	38576000	38577000	1.7284287477627733
chr22	38578000	38579000	0.27147162243081707
chr22	38579000	38580000	2.0381108983641583
chr22	38580000	38581000	0.17333037253134764
chr22	38582000	38583000	1.6070395911231699
chr22	38584000	38585000	2.7910205627589963
chr22	38585000	38586000	1.8259089852578914
chr22	38586000	38587000	1.120805697252567
chr22	38587000	38588000	2.006946598041333
chr22	38589000	38590000	2.7582929672835417
chr22	38591000	38592000	0.6607843822597453
chr22	38592000	38593000	2.195545800963435
chr22	38593000	38594000	2.2916980418056725
chr22	38594000	38595000	0.10761829327562483
chr22	38595000	38596000	-0.3147033471815242
chr22	38596000	38597000	1.40368222954479
chr22	38597000	38598000	1.4551956665475192
chr22	38599000	38600000	3.277161410223891
chr22	38601000	38602000	0.16511781410272147
chr22	38602000	38603000	1.510672872066173
chr22	38603000	38604000	0.9197337192427395
chr22	38604000	38605000	0.34931214826149604
chr22	38605000	38606000	1.6404306166779372
chr22	38606000	38607000	-0.4895569472230826
chr22	38609000	38610000	-0.0587046572202774
chr22	38610000	38611000	0.6032599484972019
chr22	38611000	38612000	-0.3788690796783103
chr22	38614000	38615000	-1.6875751282261622
chr22	38615000	38616000	0.3476145034727581
chr22	38616000	38617000	0.7564310577047197
chr22	38617000	38618000	1.3889082332541445
chr22	38619000	38620000	-1.0323311736583993
chr22	38620000	38621000	0.03577577230994756
chr22	38623000	38624000	0.07210984926623497
chr22	38628000	38629000	1.086548637730025
chr22	38630000	38631000	0.36326426448748
chr22	38631000	38632000	0.5218486326463682
chr22	38632000	38633000	0.8625318094889505
chr22	38633000	38634000	0.8027801279788391
chr22	38637000	38638000	1.0260095503302415
chr22	38638000	38639000	-0.12324438858608977
chr22	38639000	38640000	0.6577949822111325
chr22	38640000	38641000	-3.1348383972699416
chr22	38641000	38642000	0.7131756362418505
chr22	38642000	38643000	0.39921224552972906
chr22	38643000	38644000	0.11412552944289532
chr22	38645000	38646000	-0.925417069652283
chr22	38647000	38648000	1.2244893302493491
chr22	38650000	38651000	-0.7696514241620669
chr22	38651000	38652000	1.612294329440392
chr22	38660000	38661000	-0.2359201319649089
chr22	38661000	38662000	3.176366999214168
chr22	38665000	38666000	1.4934134714481733
chr22	38667000	38668000	2.474798749227772
chr22	38668000	38669000	1.6824761028076636
chr22	38669000	38670000	1.5907988628551224
chr22	38672000	38673000	2.777417728866527
chr22	38673000	38674000	0.3009676622496699
chr22	38675000	38676000	0.09149867891116022
chr22	38676000	38677000	1.0292213679548352
chr22	38679000	38680000	2.486359905231167
chr22	38680000	38681000	3.4167472547462125
chr22	38681000	38682000	-0.7456173243874136
chr22	38682000	38683000	-0.5590181720807487
chr22	38685000	38686000	1.3053304712042721
chr22	38686000	38687000	1.692616446407615
chr22	38687000	38688000	2.8751472116302694
chr22	38688000	38689000	0.2839462613395474
chr22	38689000	38690000	3.5179364199067105
chr22	38691000	38692000	-1.6958342862504385
chr22	38693000	38694000	-0.9979772972509124
chr22	38695000	38696000	-0.6063950797373254
chr22	38696000	38697000	0.09433712904788615
chr22	38697000	38698000	0.9407503284188822
chr22	38698000	38699000	-2.5707353110231823
chr22	38699000	38700000	-1.920042136173891
chr22	38700000	38701000	-1.8702443230656882
chr22	38701000	38702000	-3.0696723543692523
chr22	38707000	38708000	-0.030598451620555526
chr22	38708000	38709000	-0.3116564225582621
chr22	38709000	38710000	1.848373642272169
chr22	38710000	38711000	1.7256572186457597
chr22	38711000	38712000	1.453926066951344
chr22	38712000	38713000	1.6220318948163917
chr22	38713000	38714000	-0.618295634835769
chr22	38715000	38716000	0.8578068316814502
chr22	38716000	38717000	5.203045848344494
chr22	38717000	38718000	3.2059497921875932
chr22	38718000	38719000	0.7368032489709861
chr22	38721000	38722000	1.4438739939438203
chr22	38722000	38723000	0.8397310817433804
chr22	38723000	38724000	1.7559223465701828
chr22	38724000	38725000	1.8524503144138311
chr22	38725000	38726000	2.045428226568384
chr22	38726000	38727000	4.050280506061599
chr22	38727000	38728000	6.489014227341929
chr22	38728000	38729000	3.6678078464913435
chr22	38729000	38730000	2.125943934170375
chr22	38730000	38731000	5.589330028397391
chr22	38731000	38732000	3.5116740936055155
chr22	38732000	38733000	2.6576045947557185
chr22	38734000	38735000	3.725312269120228
chr22	38735000	38736000	2.727054913775535
chr22	38737000	38738000	4.088822179477312
chr22	38738000	38739000	6.573285638048484
chr22	38739000	38740000	6.713030642144143
chr22	38740000	38741000	4.807108106507202
chr22	38741000	38742000	3.5317593117551946
chr22	38742000	38743000	3.593895605116096
chr22	38745000	38746000	3.425516362134299
chr22	38746000	38747000	1.99183084841988
chr22	38748000	38749000	3.589732673596192
chr22	38749000	38750000	2.8117717173748207
chr22	38750000	38751000	2.9973891088164164
chr22	38755000	38756000	5.736549299928097
chr22	38756000	38757000	2.863692451378217
chr22	38758000	38759000	2.454695530944605
chr22	38759000	38760000	3.965072892479531
chr22	38760000	38761000	3.1562220825243394
chr22	38764000	38765000	2.0536500940145115
chr22	38765000	38766000	3.3132501949510855
chr22	38767000	38768000	3.1188552575259627
chr22	38768000	38769000	2.4089654889069787
chr22	38769000	38770000	3.042261327280432
chr22	38771000	38772000	4.234847308204203
chr22	38772000	38773000	2.306373278051701
chr22	38774000	38775000	1.7223180840766255
chr22	38776000	38777000	1.9275079447711294
chr22	38778000	38779000	3.7860996417272776
chr22	38779000	38780000	4.307176164349592
chr22	38781000	38782000	3.8151098461116018
chr22	38782000	38783000	5.070037338207425
chr22	38785000	38786000	1.6512026625956602
chr22	38786000	38787000	1.4580712871493131
chr22	38787000	38788000	2.239553968430304
chr22	38788000	38789000	1.29322517219879
chr22	38789000	38790000	0.17258260946712073
chr22	38790000	38791000	1.9606395667385221
chr22	38792000	38793000	0.033828477105540426
chr22	38793000	38794000	2.407870074938437
chr22	38794000	38795000	0.41111785769418563
chr22	38795000	38796000	0.2530876803934636
chr22	38796000	38797000	1.0404586212138178
chr22	38798000	38799000	1.0016599563089648
chr22	38799000	38800000	0.16442976883786917
chr22	38800000	38801000	-0.5616924442571648
chr22	38801000	38802000	1.7726336616038958
chr22	38804000	38805000	0.6417448070300827
chr22	38809000	38810000	1.330130620269301
chr22	38810000	38811000	0.7827173140263994
chr22	38811000	38812000	1.2840822010562547
chr22	38812000	38813000	2.3056906937405826
chr22	38813000	38814000	1.7830566117778113
chr22	38814000	38815000	-0.09084262777708507
chr22	38816000	38817000	2.0184503564344407
chr22	38817000	38818000	2.824008827401722
chr22	38818000	38819000	4.530384957360982
chr22	38819000	38820000	1.2109289537841872
chr22	38820000	38821000	1.974878579962591
chr22	38821000	38822000	2.5263135733520676
chr22	38823000	38824000	1.8756291177111515
chr22	38825000	38826000	1.4627722962203118
chr22	38826000	38827000	0.4252437941371134
chr22	38827000	38828000	0.3559914160424899
chr22	38829000	38830000	1.0406745643584363
chr22	38830000	38831000	2.6733368603389938
chr22	38831000	38832000	2.5701799795050655
chr22	38834000	38835000	4.362238761049803
chr22	38835000	38836000	0.4237546873781878
chr22	38836000	38837000	1.8041339287037381
chr22	38838000	38839000	0.9976885669588899
chr22	38839000	38840000	2.1752158631474994
chr22	38840000	38841000	2.9702902899016923
chr22	38842000	38843000	1.2927035999711565
chr22	38843000	38844000	5.324967869755405
chr22	38844000	38845000	4.252109888686199
chr22	38845000	38846000	3.3817240590027784
chr22	38846000	38847000	1.747103864966734
chr22	38847000	38848000	3.916232240011493
chr22	38848000	38849000	2.4051039226125535
chr22	38849000	38850000	1.852914626955046
chr22	38850000	38851000	2.1655735930013322
chr22	38851000	38852000	2.0679144148219044
chr22	38852000	38853000	0.6143452444832772
chr22	38853000	38854000	2.854530185903311
chr22	38856000	38857000	0.9314878822137544
chr22	38858000	38859000	2.896419698008024
chr22	38859000	38860000	2.273708678948255
chr22	38863000	38864000	2.8083277327029403
chr22	38866000	38867000	7.48991995501598
chr22	38869000	38870000	1.5454999570862098
chr22	38870000	38871000	4.256285614279392
chr22	38871000	38872000	5.6332341881573775
chr22	38872000	38873000	5.03703768147915
chr22	38873000	38874000	2.456989644217588
chr22	38874000	38875000	3.1906361404075962
chr22	38876000	38877000	2.1645002982779644
chr22	38877000	38878000	1.0600485734587575
chr22	38878000	38879000	2.813105379962963
chr22	38879000	38880000	2.5967426155708155
chr22	38880000	38881000	0.5186941943041741
chr22	38881000	38882000	0.8172042015401964
chr22	38882000	38883000	2.2178664095562968
chr22	38883000	38884000	3.7092402143566225
chr22	38884000	38885000	0.49299327034477136
chr22	38887000	38888000	2.9135270989265796
chr22	38888000	38889000	2.028312062832822
chr22	38891000	38892000	1.7280587223385921
chr22	38894000	38895000	0.2430114720398301
chr22	38897000	38898000	1.1971063417143029
chr22	38903000	38904000	0.8161827374662455
chr22	38906000	38907000	2.3983158524980364
chr22	38907000	38908000	2.1255473116000267
chr22	38909000	38910000	2.293021601464746
chr22	38910000	38911000	1.5224882709388778
chr22	38911000	38912000	1.1306831689844603
chr22	38915000	38916000	1.7014822846998774
chr22	38916000	38917000	0.33186475877080285
chr22	38917000	38918000	-0.3885351735374529
chr22	38918000	38919000	0.4184353981071873
chr22	38919000	38920000	0.6273329458945215
chr22	38920000	38921000	0.09162114252003381
chr22	38921000	38922000	3.1840168336971537
chr22	38922000	38923000	1.5036763313856265
chr22	38924000	38925000	0.47325404589900594
chr22	38925000	38926000	0.5837829253200278
chr22	38926000	38927000	1.1106918117865956
chr22	38930000	38931000	0.6548173869637335
chr22	38931000	38932000	0.6216004409244019
chr22	38932000	38933000	0.8735599194077772
chr22	38933000	38934000	1.157237804176509
chr22	38934000	38935000	1.6074507254160477
chr22	38935000	38936000	2.326312755376272
chr22	38936000	38937000	1.0161799572389776
chr22	38938000	38939000	1.9483524648264268
chr22	38939000	38940000	1.0988587265627836
chr22	38941000	38942000	0.990527013255115
chr22	38942000	38943000	0.3831050595856105
chr22	38943000	38944000	2.3911558115416396
chr22	38944000	38945000	1.5670463018986116
chr22	38945000	38946000	1.958072300346765
chr22	38946000	38947000	1.6420197820292126
chr22	38947000	38948000	2.599326560085553
chr22	38948000	38949000	1.8906846257734349
chr22	38949000	38950000	2.020239057228641
chr22	38950000	38951000	3.295501489084594
chr22	38951000	38952000	0.46932725846099194
chr22	38952000	38953000	2.99273293895174
chr22	38953000	38954000	3.2073857669348276
chr22	38954000	38955000	3.8744056888323386
chr22	38955000	38956000	-0.1432636332114573
chr22	38956000	38957000	3.605768450660013
chr22	38957000	38958000	3.1168245589081276
chr22	38959000	38960000	-0.382876801336701
chr22	38960000	38961000	3.3140202771968217
chr22	38993000	38994000	1.2806019699714044
chr22	38994000	38995000	-0.08754691089264602
chr22	38995000	38996000	-1.008936578909628
chr22	38996000	38997000	0.7264572477884151
chr22	39001000	39002000	0.24133902684537525
chr22	39003000	39004000	0.05047929418823766
chr22	39005000	39006000	0.8049789512610673
chr22	39007000	39008000	-0.07526557099309157
chr22	39009000	39010000	0.4950073376046692
chr22	39010000	39011000	2.1067430887373684
chr22	39012000	39013000	-0.04272823785473877
chr22	39013000	39014000	1.1561150662077286
chr22	39014000	39015000	-1.8465358370813891
chr22	39017000	39018000	-0.1235922945677279
chr22	39020000	39021000	-0.23996805976506536
chr22	39021000	39022000	-0.4890316530540668
chr22	39022000	39023000	0.45339357281543724
chr22	39024000	39025000	0.893072161592905
chr22	39025000	39026000	-1.078086550912467
chr22	39026000	39027000	-0.9147963576497756
chr22	39027000	39028000	-2.66828908612705
chr22	39028000	39029000	-2.200451179395777
chr22	39029000	39030000	1.3893161122003308
chr22	39031000	39032000	-0.3461310604784682
chr22	39033000	39034000	-3.4533342051615317
chr22	39035000	39036000	0.5171401999537966
chr22	39036000	39037000	-1.0444828866763316
chr22	39037000	39038000	-4.184230420860415
chr22	39038000	39039000	-0.013530233657090647
chr22	39039000	39040000	-3.0652424769623723
chr22	39040000	39041000	0.7765903071579612
chr22	39041000	39042000	-0.44604212783097635
chr22	39044000	39045000	-1.0207284064394286
chr22	39045000	39046000	2.0872702570741164
chr22	39046000	39047000	-3.733904573517006
chr22	39047000	39048000	-2.5184349802787827
chr22	39048000	39049000	-0.13542631076511377
chr22	39052000	39053000	-1.2078961736779845
chr22	39054000	39055000	0.11979965467782955
chr22	39056000	39057000	2.209683326641521
chr22	39058000	39059000	0.27290941679271086
chr22	39059000	39060000	2.464335967443892
chr22	39060000	39061000	0.8222606815182121
chr22	39061000	39062000	0.3654197773078838
chr22	39062000	39063000	1.8432714878093905
chr22	39063000	39064000	0.05959726881128432
chr22	39064000	39065000	0.02837944391514853
chr22	39065000	39066000	-0.5357946567403103
chr22	39066000	39067000	-0.3653871294608961
chr22	39067000	39068000	0.3638580799302308
chr22	39068000	39069000	0.2741372009596379
chr22	39069000	39070000	0.5961982937488142
chr22	39070000	39071000	1.9405934033879289
chr22	39072000	39073000	-0.4467532485279013
chr22	39074000	39075000	-1.224985614243562
chr22	39076000	39077000	-1.058913913211501
chr22	39077000	39078000	-1.9221560736212544
chr22	39078000	39079000	-1.4375820251493114
chr22	39080000	39081000	-0.8584539864206828
chr22	39081000	39082000	1.983901189288881
chr22	39082000	39083000	1.452664061008102
chr22	39083000	39084000	2.2880254116470415
chr22	39084000	39085000	1.9356400272532663
chr22	39085000	39086000	1.3903997543855338
chr22	39086000	39087000	0.6460006187736063
chr22	39087000	39088000	0.7495802106455953
chr22	39088000	39089000	2.8454922043229995
chr22	39089000	39090000	2.406366513560562
chr22	39090000	39091000	3.046442041088773
chr22	39091000	39092000	4.394430386516932
chr22	39092000	39093000	2.503562244516005
chr22	39095000	39096000	0.6583045401225421
chr22	39096000	39097000	1.4183313365802774
chr22	39097000	39098000	0.6885655033469215
chr22	39098000	39099000	2.506860152913951
chr22	39099000	39100000	0.8865044320759076
chr22	39100000	39101000	1.6901865940964866
chr22	39103000	39104000	1.7824890073750195
chr22	39105000	39106000	-0.20117615444972844
chr22	39106000	39107000	1.6876624074560642
chr22	39108000	39109000	0.8499447067792805
chr22	39109000	39110000	-0.4280895906534631
chr22	39110000	39111000	1.6910882516097747
chr22	39111000	39112000	1.8817009103561628
chr22	39112000	39113000	2.241202864312272
chr22	39115000	39116000	2.993576934635416
chr22	39116000	39117000	2.191206279967178
chr22	39120000	39121000	1.6658778848370885
chr22	39121000	39122000	2.890979941965834
chr22	39122000	39123000	0.11800989425894991
chr22	39123000	39124000	1.7740283842614821
chr22	39126000	39127000	1.137185815795714
chr22	39128000	39129000	1.095847157523991
chr22	39129000	39130000	0.5706117505271445
chr22	39130000	39131000	-0.3136125358924965
chr22	39131000	39132000	1.4937271769784712
chr22	39132000	39133000	1.315454624329339
chr22	39133000	39134000	3.9873953934391744
chr22	39136000	39137000	0.571408526383705
chr22	39138000	39139000	3.2695320938698638
chr22	39140000	39141000	1.3820175564000583
chr22	39141000	39142000	2.9854495206891514
chr22	39145000	39146000	3.4350675815474085
chr22	39146000	39147000	1.1905227889531487
chr22	39148000	39149000	1.231568623295845
chr22	39149000	39150000	0.70646693617106
chr22	39150000	39151000	2.8269275651076424
chr22	39152000	39153000	4.867911495562279
chr22	39153000	39154000	4.094035662290426
chr22	39154000	39155000	-0.4968481875968291
chr22	39155000	39156000	1.2739517446964412
chr22	39160000	39161000	0.6879487127625445
chr22	39161000	39162000	1.997660940894792
chr22	39162000	39163000	1.38775008967109
chr22	39167000	39168000	0.28749582489858816
chr22	39169000	39170000	0.5714977691826404
chr22	39170000	39171000	0.9906347563131416
chr22	39171000	39172000	3.2902382420468337
chr22	39173000	39174000	4.002075214840604
chr22	39174000	39175000	0.7227958550279782
chr22	39175000	39176000	0.7919153663622149
chr22	39177000	39178000	2.7230379381948424
chr22	39178000	39179000	1.3945493796268627
chr22	39179000	39180000	3.6568826700635166
chr22	39181000	39182000	1.52079771787606
chr22	39182000	39183000	2.233892083498466
chr22	39183000	39184000	1.734431293019225
chr22	39184000	39185000	2.9294047394107285
chr22	39185000	39186000	1.7356749985449067
chr22	39186000	39187000	-1.0533908285867322
chr22	39187000	39188000	-0.12766935849429145
chr22	39189000	39190000	2.8135569104984377
chr22	39190000	39191000	1.6407820166708345
chr22	39191000	39192000	1.3754862441986786
chr22	39192000	39193000	0.8011063485249422
chr22	39201000	39202000	1.5681281379649972
chr22	39202000	39203000	0.975737166846214
chr22	39203000	39204000	2.3322539207932476
chr22	39204000	39205000	2.2336330981480867
chr22	39205000	39206000	2.2715648067006566
chr22	39207000	39208000	2.5655326049405502
chr22	39209000	39210000	1.2136621874510278
chr22	39212000	39213000	1.6419736545552885
chr22	39214000	39215000	1.4032284288716643
chr22	39215000	39216000	2.0241376954001327
chr22	39216000	39217000	2.9055483672798523
chr22	39217000	39218000	2.610078605160118
chr22	39218000	39219000	1.255204855779093
chr22	39221000	39222000	1.3272113830832188
chr22	39222000	39223000	2.480218223167046
chr22	39223000	39224000	3.834350402932799
chr22	39224000	39225000	3.3799409437824477
chr22	39225000	39226000	3.4984042511967974
chr22	39229000	39230000	3.072858066347409
chr22	39231000	39232000	4.265523449478971
chr22	39242000	39243000	5.730850554275212
chr22	39243000	39244000	6.3552024297488465
chr22	39244000	39245000	4.518096217791106
chr22	39245000	39246000	3.544389726093299
chr22	39246000	39247000	1.7337114407348777
chr22	39248000	39249000	2.341835742173487
chr22	39249000	39250000	3.4931208354731194
chr22	39253000	39254000	3.0108899485323968
chr22	39255000	39256000	3.5588250972412987
chr22	39256000	39257000	2.9311489867678855
chr22	39257000	39258000	3.4885783973773306
chr22	39258000	39259000	2.700593606586821
chr22	39259000	39260000	3.880770570886867
chr22	39260000	39261000	2.5885082933906185
chr22	39261000	39262000	2.410594909596446
chr22	39262000	39263000	1.8309633392017175
chr22	39263000	39264000	-1.3224270444074164
chr22	39264000	39265000	2.997937062857466
chr22	39265000	39266000	0.09328120833287866
chr22	39266000	39267000	1.6968548061926825
chr22	39268000	39269000	0.595588729355006
chr22	39270000	39271000	0.7113747336523233
chr22	39271000	39272000	0.12349583189605222
chr22	39273000	39274000	0.8573179087861861
chr22	39274000	39275000	1.811681844051632
chr22	39276000	39277000	1.78371315291244
chr22	39277000	39278000	0.748024626756217
chr22	39278000	39279000	1.5977501189462104
chr22	39279000	39280000	1.1598626714432647
chr22	39280000	39281000	4.086265428412287
chr22	39281000	39282000	1.3127389103446871
chr22	39282000	39283000	2.025396600366363
chr22	39286000	39287000	0.9477910172539812
chr22	39287000	39288000	1.708013969998029
chr22	39288000	39289000	0.8950639824837471
chr22	39289000	39290000	3.632914681647686
chr22	39290000	39291000	3.9442165556007844
chr22	39291000	39292000	2.519561539872167
chr22	39292000	39293000	4.959494296053842
chr22	39298000	39299000	1.6194667787221193
chr22	39299000	39300000	1.5855320916841107
chr22	39300000	39301000	1.5670928478454902
chr22	39301000	39302000	0.27713633619950717
chr22	39302000	39303000	1.1096478357119623
chr22	39303000	39304000	-0.3670201374271146
chr22	39304000	39305000	1.9762648456766396
chr22	39306000	39307000	1.8316461186105784
chr22	39307000	39308000	1.5699205205627025
chr22	39308000	39309000	3.2129136428910785
chr22	39309000	39310000	-0.14852466608157933
chr22	39314000	39315000	1.2666288417083031
chr22	39315000	39316000	1.2226050993392952
chr22	39316000	39317000	-2.627515971636079
chr22	39317000	39318000	-0.9795124452457357
chr22	39318000	39319000	-4.996237514590563
chr22	39323000	39324000	-0.14633017656631014
chr22	39331000	39332000	0.29459216984183534
chr22	39334000	39335000	0.5512704236270564
chr22	39339000	39340000	1.0093044235806061
chr22	39343000	39344000	-0.16784119479202045
chr22	39344000	39345000	-0.2948150171502043
chr22	39349000	39350000	3.403326363907457
chr22	39350000	39351000	4.346444659371197
chr22	39352000	39353000	3.3257311630162594
chr22	39354000	39355000	1.820870532002843
chr22	39356000	39357000	1.5499538687300478
chr22	39357000	39358000	1.9544035067327963
chr22	39358000	39359000	-4.413765487415967
chr22	39361000	39362000	1.3012716069356463
chr22	39362000	39363000	0.22279964092439297
chr22	39363000	39364000	1.289556425177366
chr22	39364000	39365000	0.7461722515624626
chr22	39365000	39366000	1.6073501546033069
chr22	39366000	39367000	0.504891194806345
chr22	39367000	39368000	0.5093624738186936
chr22	39368000	39369000	1.73372307604475
chr22	39369000	39370000	2.258305405052545
chr22	39375000	39376000	2.3588555771501856
chr22	39376000	39377000	2.4762849686323953
chr22	39377000	39378000	2.479115952139471
chr22	39378000	39379000	1.1632340107634676
chr22	39383000	39384000	3.2865307004298727
chr22	39384000	39385000	2.517123147095691
chr22	39385000	39386000	0.6428597747511112
chr22	39387000	39388000	0.9606666627047963
chr22	39390000	39391000	-0.11034122085270445
chr22	39396000	39397000	1.0753850722787186
chr22	39400000	39401000	-0.4689482700025612
chr22	39402000	39403000	0.8267298221188012
chr22	39404000	39405000	0.495061864978719
chr22	39405000	39406000	2.0863777518552205
chr22	39407000	39408000	2.236082238578231
chr22	39408000	39409000	-0.1924577291596011
chr22	39409000	39410000	0.2644629778020798
chr22	39411000	39412000	0.3847174182735201
chr22	39413000	39414000	1.1866206173938458
chr22	39414000	39415000	2.987837296598855
chr22	39415000	39416000	4.9027763324654305
chr22	39416000	39417000	1.3838991897169706
chr22	39417000	39418000	2.114214560763888
chr22	39418000	39419000	3.0788824476438994
chr22	39419000	39420000	2.5403553058463375
chr22	39420000	39421000	1.7247701976753689
chr22	39421000	39422000	3.5093875734309306
chr22	39423000	39424000	0.8456358285689125
chr22	39431000	39432000	2.443088466151069
chr22	39432000	39433000	2.2623665968986395
chr22	39435000	39436000	1.252112645329037
chr22	39436000	39437000	1.7818511174462777
chr22	39437000	39438000	2.0620058158337162
chr22	39439000	39440000	1.0628616339393728
chr22	39440000	39441000	2.109660097177618
chr22	39443000	39444000	0.8734960889596339
chr22	39444000	39445000	1.4199149586807895
chr22	39448000	39449000	2.826888682259599
chr22	39449000	39450000	1.8309043419535165
chr22	39450000	39451000	2.295685033009048
chr22	39453000	39454000	2.576735036463881
chr22	39454000	39455000	2.2025618488043244
chr22	39455000	39456000	0.32812165580937513
chr22	39457000	39458000	6.822707800229545
chr22	39458000	39459000	1.749577782100679
chr22	39459000	39460000	1.068264464775093
chr22	39460000	39461000	2.5514526860671634
chr22	39461000	39462000	2.6359323311652303
chr22	39463000	39464000	1.6311239553872399
chr22	39465000	39466000	0.8936457567515687
chr22	39466000	39467000	2.923968826926414
chr22	39467000	39468000	-0.00781579170463059
chr22	39468000	39469000	3.0352210754837734
chr22	39469000	39470000	3.8394036509560605
chr22	39471000	39472000	1.5098048345472468
chr22	39472000	39473000	2.5359380059048595
chr22	39473000	39474000	3.455429275634561
chr22	39474000	39475000	3.7303602526755273
chr22	39475000	39476000	1.776322380132798
chr22	39476000	39477000	2.631556047350701
chr22	39477000	39478000	1.9804125660907215
chr22	39481000	39482000	1.0296344083744482
chr22	39482000	39483000	1.1947885502469864
chr22	39483000	39484000	2.639680301286627
chr22	39484000	39485000	-0.45678872471250925
chr22	39485000	39486000	2.6449431227968336
chr22	39487000	39488000	5.701451446753359
chr22	39489000	39490000	1.7859498614194222
chr22	39490000	39491000	2.3607435895491324
chr22	39491000	39492000	5.479061722622664
chr22	39492000	39493000	1.875054877208774
chr22	39493000	39494000	3.62805504746355
chr22	39494000	39495000	0.7525456718346853
chr22	39495000	39496000	1.534510839645009
chr22	39496000	39497000	1.2150425011677966
chr22	39498000	39499000	3.483467006930432
chr22	39499000	39500000	0.493128592962259
chr22	39502000	39503000	0.9096696701370676
chr22	39503000	39504000	-0.7794198407256944
chr22	39504000	39505000	0.17503085196162563
chr22	39505000	39506000	2.232426325414685
chr22	39506000	39507000	-0.3288856228261899
chr22	39507000	39508000	-3.843833065063572
chr22	39508000	39509000	0.7835056914182156
chr22	39509000	39510000	-0.770420626564982
chr22	39510000	39511000	2.137773858007074
chr22	39511000	39512000	1.327511915290239
chr22	39514000	39515000	0.8984426700439966
chr22	39515000	39516000	0.962615323227891
chr22	39516000	39517000	2.2116981856365863
chr22	39517000	39518000	1.4836972076926922
chr22	39518000	39519000	0.8503463524416026
chr22	39519000	39520000	1.9019439184229594
chr22	39521000	39522000	-6.920270839999617
chr22	39522000	39523000	-8.107672533978162
chr22	39523000	39524000	-6.694658073812245
chr22	39524000	39525000	-0.4515652292622326
chr22	39525000	39526000	0.2691290742982802
chr22	39527000	39528000	0.7169434745613902
chr22	39528000	39529000	1.1987145457390411
chr22	39529000	39530000	1.701806726203921
chr22	39530000	39531000	0.7190265501073304
chr22	39531000	39532000	2.076094430413213
chr22	39532000	39533000	-0.9884103796360081
chr22	39533000	39534000	0.05319222897442453
chr22	39534000	39535000	0.9410287406375
chr22	39535000	39536000	1.3189146984963271
chr22	39538000	39539000	0.820999786917604
chr22	39539000	39540000	1.4213416564294605
chr22	39540000	39541000	2.208832821654282
chr22	39542000	39543000	0.45712705558810357
chr22	39543000	39544000	1.8410630329913855
chr22	39545000	39546000	0.4953839160172012
chr22	39546000	39547000	1.1775057858482652
chr22	39547000	39548000	-1.318354315180702
chr22	39550000	39551000	1.2907390317987972
chr22	39551000	39552000	1.5927414674948794
chr22	39552000	39553000	0.3998364967258446
chr22	39556000	39557000	0.7704591534735614
chr22	39557000	39558000	3.9681434268505114
chr22	39558000	39559000	4.219988990736925
chr22	39559000	39560000	3.217634571809789
chr22	39560000	39561000	2.2771157056695333
chr22	39561000	39562000	3.859464561803509
chr22	39562000	39563000	3.4708662664388905
chr22	39564000	39565000	3.7732386629651145
chr22	39567000	39568000	3.4553128567190092
chr22	39568000	39569000	1.7009920786513653
chr22	39569000	39570000	2.1463609243123534
chr22	39571000	39572000	1.7752510121162304
chr22	39572000	39573000	1.5690621287538176
chr22	39573000	39574000	2.815262305516683
chr22	39574000	39575000	2.6006528696419156
chr22	39575000	39576000	0.16450247209822147
chr22	39578000	39579000	0.5285125116090005
chr22	39579000	39580000	0.49785437642229985
chr22	39580000	39581000	2.3748514786252515
chr22	39581000	39582000	1.8190967064535815
chr22	39584000	39585000	1.2786024430847396
chr22	39586000	39587000	0.393417981790758
chr22	39587000	39588000	1.459204607269557
chr22	39589000	39590000	0.31809352479247355
chr22	39590000	39591000	2.3999985512940474
chr22	39593000	39594000	0.7159966698755653
chr22	39594000	39595000	-0.06056721836922873
chr22	39600000	39601000	3.530149321151548
chr22	39603000	39604000	-0.13899342113715907
chr22	39604000	39605000	2.3638457683167537
chr22	39607000	39608000	2.1611073202024835
chr22	39610000	39611000	2.1556776401982525
chr22	39611000	39612000	1.8063708468973214
chr22	39612000	39613000	3.0852268198649346
chr22	39614000	39615000	2.0859711120610704
chr22	39615000	39616000	2.8201321625152365
chr22	39621000	39622000	1.3602622931769583
chr22	39625000	39626000	1.2418077050701297
chr22	39626000	39627000	2.2550762493180523
chr22	39627000	39628000	2.841019062943315
chr22	39628000	39629000	3.775536576973011
chr22	39629000	39630000	4.755846438557334
chr22	39631000	39632000	1.2952472505841566
chr22	39632000	39633000	3.3004068276838816
chr22	39633000	39634000	2.352855891256482
chr22	39634000	39635000	2.3376517589518993
chr22	39635000	39636000	1.9650589522950936
chr22	39637000	39638000	0.7506505041707459
chr22	39638000	39639000	0.8852818235353326
chr22	39639000	39640000	1.0391751989971256
chr22	39640000	39641000	1.5335062967968331
chr22	39642000	39643000	3.4043158174169488
chr22	39643000	39644000	2.7348129419432774
chr22	39644000	39645000	0.45918044202525776
chr22	39646000	39647000	3.940313494236665
chr22	39648000	39649000	5.373460772483196
chr22	39649000	39650000	7.3426099247550205
chr22	39650000	39651000	1.9380568800836717
chr22	39654000	39655000	1.8169425118630345
chr22	39655000	39656000	2.705945909287141
chr22	39656000	39657000	2.969957747964486
chr22	39657000	39658000	3.3462372804124794
chr22	39658000	39659000	2.8367952978360793
chr22	39659000	39660000	4.265120960415354
chr22	39660000	39661000	2.973527393734637
chr22	39664000	39665000	3.7501445452163926
chr22	39665000	39666000	5.505096325678048
chr22	39666000	39667000	4.098829877158844
chr22	39667000	39668000	2.2798671681161378
chr22	39668000	39669000	1.6327787316258395
chr22	39669000	39670000	1.2782797725767023
chr22	39670000	39671000	2.7493903223032405
chr22	39671000	39672000	1.3925466078175144
chr22	39672000	39673000	3.181162068083387
chr22	39673000	39674000	3.3083541341151568
chr22	39676000	39677000	4.781630161535125
chr22	39677000	39678000	4.8448864127435
chr22	39681000	39682000	2.5089728118743233
chr22	39682000	39683000	3.714308387584153
chr22	39684000	39685000	4.6220898974715565
chr22	39685000	39686000	4.952192492384366
chr22	39687000	39688000	2.8251951133251363
chr22	39688000	39689000	4.84072314328578
chr22	39690000	39691000	3.6708587277256797
chr22	39691000	39692000	3.407675408341358
chr22	39692000	39693000	1.0627952191991603
chr22	39694000	39695000	1.2306083884975954
chr22	39695000	39696000	2.54968870610054
chr22	39696000	39697000	-1.076774987421869
chr22	39700000	39701000	3.280845086469717
chr22	39701000	39702000	-0.09412079095559407
chr22	39702000	39703000	2.8334017783406096
chr22	39704000	39705000	4.215785053126708
chr22	39705000	39706000	3.3707049266878193
chr22	39706000	39707000	3.3124942823752166
chr22	39707000	39708000	1.6024430096160807
chr22	39709000	39710000	3.3410917465668137
chr22	39710000	39711000	2.371631912388527
chr22	39711000	39712000	3.445059988900339
chr22	39714000	39715000	2.99569931170208
chr22	39715000	39716000	2.557963584107902
chr22	39716000	39717000	2.9534635031863727
chr22	39717000	39718000	3.1543496381492475
chr22	39718000	39719000	1.619047866757417
chr22	39719000	39720000	4.128649901931052
chr22	39720000	39721000	4.159957827687773
chr22	39721000	39722000	1.1688225054668544
chr22	39722000	39723000	2.8015576482518405
chr22	39723000	39724000	1.1924286049516963
chr22	39724000	39725000	1.1562141672635224
chr22	39725000	39726000	3.0420561504244286
chr22	39726000	39727000	2.405207513272484
chr22	39727000	39728000	1.9205069717481427
chr22	39729000	39730000	3.1145673130843394
chr22	39731000	39732000	1.1039281438492523
chr22	39732000	39733000	2.779143220312461
chr22	39733000	39734000	0.7874570053116488
chr22	39735000	39736000	2.9270830503826715
chr22	39736000	39737000	0.9400444861396146
chr22	39737000	39738000	2.4739221568385754
chr22	39738000	39739000	1.1545270057920487
chr22	39739000	39740000	1.9112176384983697
chr22	39740000	39741000	3.647819420573659
chr22	39741000	39742000	2.2069721775127586
chr22	39743000	39744000	1.2423749716540593
chr22	39744000	39745000	1.9000814345416792
chr22	39745000	39746000	0.5789828066769255
chr22	39746000	39747000	1.6710639103841087
chr22	39747000	39748000	0.22719130159304704
chr22	39748000	39749000	1.956030469002464
chr22	39749000	39750000	2.0984677133263885
chr22	39750000	39751000	2.4009119771402374
chr22	39751000	39752000	1.4776021280459717
chr22	39752000	39753000	0.7076196275580127
chr22	39753000	39754000	1.4035034417750492
chr22	39754000	39755000	2.286842723072867
chr22	39755000	39756000	3.2201441048922916
chr22	39756000	39757000	3.4414440165622655
chr22	39758000	39759000	3.103000768388369
chr22	39759000	39760000	-0.1567217720289781
chr22	39760000	39761000	1.4451296472221937
chr22	39761000	39762000	2.422490488354781
chr22	39762000	39763000	0.3342193583730257
chr22	39763000	39764000	3.1327314215030473
chr22	39764000	39765000	1.8157866850597575
chr22	39767000	39768000	1.7131254904569981
chr22	39768000	39769000	1.2551620187852837
chr22	39769000	39770000	2.0453962526662828
chr22	39770000	39771000	3.048223314107831
chr22	39771000	39772000	1.42401666311852
chr22	39772000	39773000	2.4640545563872123
chr22	39774000	39775000	3.1260852377050488
chr22	39775000	39776000	2.9469385084341715
chr22	39776000	39777000	2.264693368286496
chr22	39777000	39778000	2.2603313594810666
chr22	39778000	39779000	1.329135361959511
chr22	39779000	39780000	2.8313024651602574
chr22	39781000	39782000	1.2939789833781974
chr22	39782000	39783000	3.153906917554007
chr22	39783000	39784000	-0.43306337762454106
chr22	39784000	39785000	2.1782206011882477
chr22	39785000	39786000	2.161612334703516
chr22	39786000	39787000	2.134099627198046
chr22	39787000	39788000	1.5220924108731648
chr22	39788000	39789000	3.273729014370684
chr22	39789000	39790000	0.7547715769334472
chr22	39790000	39791000	2.6602086264035125
chr22	39791000	39792000	1.9775415840922965
chr22	39792000	39793000	1.8323529054662036
chr22	39795000	39796000	2.594582212643575
chr22	39796000	39797000	1.6834211628860924
chr22	39797000	39798000	0.3696594261459668
chr22	39798000	39799000	0.8854053407770321
chr22	39799000	39800000	1.5120481932591165
chr22	39800000	39801000	2.5081757374913303
chr22	39801000	39802000	1.219020265768091
chr22	39802000	39803000	2.3950980149425862
chr22	39803000	39804000	-0.3824093788385304
chr22	39805000	39806000	2.008182925557622
chr22	39806000	39807000	0.7160965359382977
chr22	39807000	39808000	2.960860580599284
chr22	39808000	39809000	2.4331101615511996
chr22	39809000	39810000	2.9100025203506803
chr22	39810000	39811000	1.3226746299042387
chr22	39811000	39812000	1.4534670410567672
chr22	39812000	39813000	1.4724482518301847
chr22	39813000	39814000	1.231699133276105
chr22	39815000	39816000	1.040633247839838
chr22	39816000	39817000	2.9517039608219404
chr22	39817000	39818000	1.6709766881975627
chr22	39818000	39819000	3.3426384584753235
chr22	39819000	39820000	3.9888390586336016
chr22	39820000	39821000	2.9134089529162037
chr22	39821000	39822000	1.7588997247065221
chr22	39822000	39823000	2.0188354678458365
chr22	39823000	39824000	2.462888820505977
chr22	39825000	39826000	2.6672253903860588
chr22	39826000	39827000	1.0573442777981188
chr22	39828000	39829000	1.4175198130044337
chr22	39829000	39830000	1.6359349037042352
chr22	39830000	39831000	2.2043573803047685
chr22	39831000	39832000	2.0940293545541824
chr22	39832000	39833000	2.3296545784913625
chr22	39834000	39835000	2.5783782204531747
chr22	39835000	39836000	1.974926949466152
chr22	39836000	39837000	1.9011642957329111
chr22	39837000	39838000	2.883320249099286
chr22	39838000	39839000	0.43432858228126653
chr22	39839000	39840000	2.2583295050272527
chr22	39840000	39841000	1.846222451583798
chr22	39844000	39845000	1.9804745158470634
chr22	39845000	39846000	1.6614644320848955
chr22	39846000	39847000	1.0232663921845582
chr22	39848000	39849000	1.1642967940240798
chr22	39849000	39850000	1.4484230422827322
chr22	39850000	39851000	0.29619897469565354
chr22	39851000	39852000	0.30189137074020095
chr22	39852000	39853000	0.4546254202366435
chr22	39853000	39854000	2.193880984938911
chr22	39854000	39855000	2.61407238680504
chr22	39855000	39856000	1.650976031587582
chr22	39858000	39859000	2.8522371136873135
chr22	39859000	39860000	2.470764615954679
chr22	39860000	39861000	1.9469159904887965
chr22	39861000	39862000	1.7965449032460916
chr22	39863000	39864000	1.4321299396959088
chr22	39864000	39865000	2.4041153967845434
chr22	39865000	39866000	1.8753951749393043
chr22	39866000	39867000	2.4981956386942246
chr22	39867000	39868000	4.483489599258822
chr22	39869000	39870000	1.1722848253260594
chr22	39871000	39872000	2.8146134562972374
chr22	39873000	39874000	1.4140915291337284
chr22	39874000	39875000	1.3738689941571638
chr22	39875000	39876000	2.451047850651979
chr22	39877000	39878000	1.4530144363754713
chr22	39878000	39879000	1.4147408845434666
chr22	39880000	39881000	3.04779295016672
chr22	39881000	39882000	2.5277941211564694
chr22	39884000	39885000	1.1449833209906872
chr22	39885000	39886000	1.5226293776394864
chr22	39886000	39887000	1.6143360599882008
chr22	39887000	39888000	1.5527964358397726
chr22	39889000	39890000	1.9748859332234738
chr22	39890000	39891000	0.26006608383322777
chr22	39891000	39892000	2.486064199382036
chr22	39892000	39893000	0.41851604094352673
chr22	39893000	39894000	0.11355054681140465
chr22	39895000	39896000	1.462348485699079
chr22	39896000	39897000	1.839835366856171
chr22	39898000	39899000	2.247378095789156
chr22	39899000	39900000	3.1595211157146474
chr22	39900000	39901000	2.133870786221745
chr22	39901000	39902000	0.20463842227634657
chr22	39902000	39903000	1.1381738216402761
chr22	39904000	39905000	1.6737038221581855
chr22	39905000	39906000	0.7032550963395469
chr22	39906000	39907000	1.1607179199798625
chr22	39907000	39908000	1.3863087245417647
chr22	39908000	39909000	2.21862906050625
chr22	39909000	39910000	0.0694346420183739
chr22	39910000	39911000	1.3606417698686777
chr22	39911000	39912000	-0.21297106991003056
chr22	39912000	39913000	1.5307865712847972
chr22	39914000	39915000	0.8284329870157755
chr22	39916000	39917000	1.0748402456765533
chr22	39917000	39918000	1.1678248969249925
chr22	39918000	39919000	1.077097901400663
chr22	39919000	39920000	0.6867563543179753
chr22	39920000	39921000	1.8138660561731965
chr22	39921000	39922000	2.1552175034638505
chr22	39922000	39923000	3.0071329571108216
chr22	39923000	39924000	1.211350120731655
chr22	39924000	39925000	2.1536161683694752
chr22	39925000	39926000	0.9995499555057583
chr22	39926000	39927000	1.6180377649625879
chr22	39927000	39928000	2.206961092522867
chr22	39928000	39929000	1.3015119329508318
chr22	39929000	39930000	1.6558276239670322
chr22	39930000	39931000	0.125202197402027
chr22	39931000	39932000	0.9258968541469321
chr22	39933000	39934000	2.3922247268080596
chr22	39934000	39935000	1.9420775181239698
chr22	39935000	39936000	0.8775695855928072
chr22	39936000	39937000	2.497316253151871
chr22	39937000	39938000	1.2822022166237255
chr22	39938000	39939000	1.8130463940078827
chr22	39941000	39942000	1.2028917000084276
chr22	39942000	39943000	2.0008088400938644
chr22	39943000	39944000	0.7540872370790398
chr22	39944000	39945000	0.5842947757825596
chr22	39945000	39946000	1.9626195418755241
chr22	39946000	39947000	1.256688287233441
chr22	39947000	39948000	2.6639954682852784
chr22	39948000	39949000	0.7920071044156305
chr22	39949000	39950000	1.8148506598960048
chr22	39950000	39951000	2.6231205117989456
chr22	39951000	39952000	0.31772657772331137
chr22	39953000	39954000	-0.7068397325948239
chr22	39954000	39955000	0.35599978728025994
chr22	39955000	39956000	2.7665410191998774
chr22	39957000	39958000	3.0593511250257315
chr22	39958000	39959000	2.348675449619371
chr22	39959000	39960000	2.172775647435153
chr22	39960000	39961000	2.6407967537957364
chr22	39961000	39962000	1.4478517430126692
chr22	39962000	39963000	2.010342469636162
chr22	39963000	39964000	1.230638799840924
chr22	39964000	39965000	1.464846833959156
chr22	39965000	39966000	2.3011807695036475
chr22	39966000	39967000	1.0359612430250607
chr22	39967000	39968000	1.73298239000285
chr22	39968000	39969000	3.131457845664189
chr22	39969000	39970000	2.708456994049885
chr22	39970000	39971000	1.7350137082055024
chr22	39971000	39972000	1.5165101805180674
chr22	39972000	39973000	0.7029481197489954
chr22	39973000	39974000	1.2351043181885957
chr22	39974000	39975000	4.291362835045066
chr22	39975000	39976000	1.1920940333559022
chr22	39976000	39977000	1.549188179442547
chr22	39977000	39978000	2.411436490406236
chr22	39978000	39979000	1.1610144240179685
chr22	39979000	39980000	0.490414887893911
chr22	39980000	39981000	-1.6008199742085476
chr22	39983000	39984000	2.6379460798821026
chr22	39985000	39986000	2.677811537502763
chr22	39988000	39989000	0.6095786853927758
chr22	39989000	39990000	1.0773660210534777
chr22	39990000	39991000	0.5707081053970775
chr22	39991000	39992000	1.853122072546764
chr22	39992000	39993000	-1.1915854501446046
chr22	39993000	39994000	3.033912892734628
chr22	39994000	39995000	1.8088502223947842
chr22	39995000	39996000	4.558265000645719
chr22	39996000	39997000	3.2573448601683004
chr22	39997000	39998000	0.7323296965032666
chr22	39998000	39999000	1.7623106574859566
chr22	39999000	40000000	1.735792418593717
chr22	40000000	40001000	2.356924511479477
chr22	40001000	40002000	-0.1408968749394039
chr22	40002000	40003000	2.1621365563888033
chr22	40003000	40004000	1.264329352752704
chr22	40004000	40005000	0.2455118287546613
chr22	40006000	40007000	1.7370396872860683
chr22	40008000	40009000	2.834211588286127
chr22	40009000	40010000	3.4754232665699276
chr22	40010000	40011000	3.0697728498300325
chr22	40011000	40012000	1.418298296454899
chr22	40015000	40016000	2.007347849519642
chr22	40016000	40017000	0.5636258026203032
chr22	40017000	40018000	0.8126230833660785
chr22	40018000	40019000	2.8838914173145707
chr22	40019000	40020000	3.573971388256577
chr22	40020000	40021000	0.9429695394801134
chr22	40021000	40022000	8.701823338579569
chr22	40022000	40023000	2.7265983194014014
chr22	40023000	40024000	4.149525679784159
chr22	40024000	40025000	1.2470300739147915
chr22	40025000	40026000	3.11334822813455
chr22	40026000	40027000	2.607481008020955
chr22	40029000	40030000	3.4796617373871586
chr22	40030000	40031000	3.527463837007527
chr22	40031000	40032000	2.0057435521903697
chr22	40033000	40034000	3.8294090433849046
chr22	40034000	40035000	3.0560773647933583
chr22	40035000	40036000	1.76866212391879
chr22	40036000	40037000	1.758517767206268
chr22	40037000	40038000	2.5725333612236967
chr22	40038000	40039000	3.0733192017661453
chr22	40039000	40040000	-0.831034860257336
chr22	40040000	40041000	1.6356250086211923
chr22	40041000	40042000	0.5943440307762116
chr22	40042000	40043000	0.2459236832721639
chr22	40043000	40044000	0.6695016889573542
chr22	40044000	40045000	-1.078653430246865
chr22	40045000	40046000	3.8623282201812215
chr22	40048000	40049000	0.1270742798364702
chr22	40049000	40050000	0.30468734973261674
chr22	40050000	40051000	0.41417623510830776
chr22	40051000	40052000	-1.1536444383801479
chr22	40053000	40054000	-0.2692710610003878
chr22	40054000	40055000	1.4429220228809239
chr22	40055000	40056000	1.1960150183708278
chr22	40058000	40059000	-0.8066336900620322
chr22	40059000	40060000	1.0494305534886983
chr22	40061000	40062000	-0.28158439841852617
chr22	40062000	40063000	-0.5828538378136233
chr22	40063000	40064000	0.8743823259866129
chr22	40065000	40066000	0.309318215850455
chr22	40067000	40068000	0.4615850542115227
chr22	40068000	40069000	1.7026596238890457
chr22	40069000	40070000	0.33090418270394895
chr22	40070000	40071000	1.2391315206914622
chr22	40071000	40072000	1.207797888396339
chr22	40076000	40077000	-1.0610347024810876
chr22	40077000	40078000	1.4436628586614064
chr22	40078000	40079000	-0.23074765748907694
chr22	40079000	40080000	1.931955888317458
chr22	40082000	40083000	1.921471515799508
chr22	40083000	40084000	0.16211303629077028
chr22	40084000	40085000	2.3137875117156126
chr22	40085000	40086000	1.0199816694308752
chr22	40086000	40087000	-0.634072413480368
chr22	40087000	40088000	0.59191178312546
chr22	40088000	40089000	1.0001007744861121
chr22	40089000	40090000	-1.7515934342768815
chr22	40090000	40091000	-1.5544534185918832
chr22	40091000	40092000	1.1523442509680504
chr22	40092000	40093000	1.5899475686849294
chr22	40093000	40094000	-0.2949087645690749
chr22	40094000	40095000	0.4387977208097108
chr22	40095000	40096000	1.6786475436585397
chr22	40096000	40097000	-0.14036944415877295
chr22	40097000	40098000	0.34667153084659685
chr22	40099000	40100000	-0.8616347294169158
chr22	40100000	40101000	-0.0033972032976837666
chr22	40101000	40102000	1.1414182924920513
chr22	40102000	40103000	-0.08388591031729319
chr22	40104000	40105000	1.8533186564712818
chr22	40105000	40106000	1.2595923707451653
chr22	40107000	40108000	0.9884790647469519
chr22	40109000	40110000	1.913758778068377
chr22	40110000	40111000	1.4299575782143048
chr22	40111000	40112000	3.376151984839071
chr22	40112000	40113000	0.9785466203641147
chr22	40113000	40114000	-0.048824832646601035
chr22	40114000	40115000	1.747036877003581
chr22	40115000	40116000	1.874617942523016
chr22	40116000	40117000	1.43270000447829
chr22	40117000	40118000	-0.33393747362571424
chr22	40118000	40119000	1.6621505629479245
chr22	40119000	40120000	0.8982838151169225
chr22	40121000	40122000	1.5226808170539556
chr22	40122000	40123000	1.2439534378133428
chr22	40125000	40126000	-1.5882764385274306
chr22	40127000	40128000	0.545374210671009
chr22	40128000	40129000	1.5158890205211644
chr22	40129000	40130000	2.0892095061769425
chr22	40131000	40132000	-1.2354605605668019
chr22	40134000	40135000	0.48090296280941586
chr22	40135000	40136000	1.2096594753065653
chr22	40136000	40137000	1.6960713949422044
chr22	40137000	40138000	0.27057291992535454
chr22	40138000	40139000	-1.2332213916723453
chr22	40139000	40140000	-0.6188609554280281
chr22	40140000	40141000	-0.9547478755798153
chr22	40142000	40143000	-0.405085610242505
chr22	40143000	40144000	-4.619871480827945
chr22	40147000	40148000	0.2859377467643439
chr22	40150000	40151000	-0.5517808500214058
chr22	40153000	40154000	-1.5183837711321895
chr22	40157000	40158000	0.7989557224479553
chr22	40158000	40159000	-0.14335047737395612
chr22	40161000	40162000	-0.33353664340317957
chr22	40162000	40163000	-0.9625867532187222
chr22	40168000	40169000	0.8708064346147849
chr22	40172000	40173000	0.7604411796116081
chr22	40175000	40176000	0.9087004848195115
chr22	40176000	40177000	1.9017601823552273
chr22	40177000	40178000	-2.348651607674731
chr22	40178000	40179000	0.5137104575651171
chr22	40179000	40180000	-0.8959856100617828
chr22	40180000	40181000	1.5204717079767327
chr22	40181000	40182000	1.6934780290493954
chr22	40182000	40183000	0.733814504294245
chr22	40183000	40184000	0.5487093899997053
chr22	40184000	40185000	0.9836548204262654
chr22	40185000	40186000	1.8529930190790318
chr22	40186000	40187000	-0.08051406522597676
chr22	40187000	40188000	1.3507445723054552
chr22	40188000	40189000	0.8620438572081635
chr22	40189000	40190000	-0.40477714736545417
chr22	40190000	40191000	1.6185140807713592
chr22	40191000	40192000	0.14036528935105455
chr22	40192000	40193000	1.4271668955621675
chr22	40193000	40194000	2.8797943131732926
chr22	40194000	40195000	1.406851455391114
chr22	40195000	40196000	0.8079959674317445
chr22	40196000	40197000	1.488804583870307
chr22	40197000	40198000	1.7264251686986962
chr22	40198000	40199000	0.6777747808892781
chr22	40199000	40200000	-0.5611377230487561
chr22	40201000	40202000	-0.14659468131924644
chr22	40203000	40204000	0.41160611324647334
chr22	40204000	40205000	-0.4550115921684566
chr22	40205000	40206000	0.7272481521270449
chr22	40206000	40207000	-0.41594459611205814
chr22	40209000	40210000	1.1959971045256481
chr22	40210000	40211000	-1.229309237718305
chr22	40211000	40212000	-1.0162233060905475
chr22	40212000	40213000	1.321452375295947
chr22	40213000	40214000	0.78701778142406
chr22	40214000	40215000	-3.390675339269241
chr22	40215000	40216000	1.0012302602978176
chr22	40216000	40217000	2.4917605442470303
chr22	40219000	40220000	0.11378116975096701
chr22	40220000	40221000	0.38640879968283776
chr22	40221000	40222000	0.24738366374629525
chr22	40223000	40224000	0.5830600403669466
chr22	40224000	40225000	0.4339346451957469
chr22	40226000	40227000	-2.481055949273426
chr22	40229000	40230000	-0.5576055341644646
chr22	40231000	40232000	-0.02684565733804884
chr22	40232000	40233000	-0.6464628704667886
chr22	40233000	40234000	2.944073188238855
chr22	40234000	40235000	-1.0204519876907705
chr22	40235000	40236000	0.6029808112306962
chr22	40236000	40237000	0.747288356976944
chr22	40237000	40238000	1.1065357254868575
chr22	40238000	40239000	0.6087486243983741
chr22	40239000	40240000	0.07032681772598857
chr22	40240000	40241000	1.350822137880256
chr22	40241000	40242000	0.34884535911099923
chr22	40242000	40243000	0.8901798598569994
chr22	40243000	40244000	1.021601553893946
chr22	40244000	40245000	0.537211166546172
chr22	40245000	40246000	2.2545811523980666
chr22	40246000	40247000	2.9974574824943483
chr22	40247000	40248000	0.2114067348281113
chr22	40248000	40249000	-0.5988378375976092
chr22	40249000	40250000	1.3193536662720489
chr22	40251000	40252000	2.620137722805913
chr22	40252000	40253000	1.8847682404822252
chr22	40254000	40255000	-0.6461695005667375
chr22	40255000	40256000	0.45608823296017986
chr22	40256000	40257000	-0.2347378694505562
chr22	40257000	40258000	0.4642703118222891
chr22	40259000	40260000	1.13916228648793
chr22	40260000	40261000	-1.1621022955723497
chr22	40261000	40262000	2.6498068592795447
chr22	40262000	40263000	1.2173539522654921
chr22	40263000	40264000	-0.1685754349038183
chr22	40264000	40265000	-0.6266161312012555
chr22	40265000	40266000	1.559630408932119
chr22	40266000	40267000	3.415888004300004
chr22	40267000	40268000	1.3210434671306233
chr22	40268000	40269000	0.3514383284148306
chr22	40270000	40271000	0.9523899224790972
chr22	40271000	40272000	-0.4905923460310642
chr22	40272000	40273000	-0.13892302632919953
chr22	40273000	40274000	0.9975748487745786
chr22	40274000	40275000	1.0398694408195577
chr22	40275000	40276000	-0.640998296428812
chr22	40276000	40277000	-0.14264357367906358
chr22	40277000	40278000	0.78672648390676
chr22	40278000	40279000	0.6102904001346315
chr22	40279000	40280000	0.214635844896084
chr22	40280000	40281000	-0.6873102900742527
chr22	40281000	40282000	0.8420611787056541
chr22	40282000	40283000	0.4265650001048294
chr22	40283000	40284000	0.6295438528669036
chr22	40284000	40285000	1.0375088216379085
chr22	40285000	40286000	1.049211586814833
chr22	40286000	40287000	-0.049234158997032484
chr22	40287000	40288000	-0.30751814502869373
chr22	40289000	40290000	0.03423701127937311
chr22	40290000	40291000	1.7024837328388436
chr22	40291000	40292000	-0.5387720936858325
chr22	40297000	40298000	0.8258221448580914
chr22	40300000	40301000	0.8923498287084614
chr22	40301000	40302000	1.1035991284449842
chr22	40302000	40303000	2.241992129961433
chr22	40304000	40305000	0.20132686078008313
chr22	40305000	40306000	0.9027660005015633
chr22	40306000	40307000	1.8566908086766927
chr22	40308000	40309000	0.45676882940690267
chr22	40309000	40310000	1.3344261288342327
chr22	40310000	40311000	1.3293617435717777
chr22	40311000	40312000	0.15421767374856393
chr22	40312000	40313000	1.1616961550580887
chr22	40313000	40314000	-1.9515428118715126
chr22	40314000	40315000	-2.8820006988444
chr22	40315000	40316000	3.372021649511063
chr22	40316000	40317000	-1.6784765570316298
chr22	40317000	40318000	-0.6039161471691757
chr22	40318000	40319000	-1.795643279981103
chr22	40320000	40321000	-0.43284321613315446
chr22	40321000	40322000	0.7726332128846175
chr22	40322000	40323000	0.35804077223557823
chr22	40325000	40326000	1.3920994311434818
chr22	40326000	40327000	0.9323594796451447
chr22	40327000	40328000	0.7601528742860653
chr22	40328000	40329000	1.2984546645149198
chr22	40329000	40330000	-0.01953727079479525
chr22	40330000	40331000	0.3266331905811952
chr22	40332000	40333000	3.392627469039746
chr22	40333000	40334000	1.4350740349670752
chr22	40334000	40335000	1.1178697013134333
chr22	40336000	40337000	2.928378647524538
chr22	40337000	40338000	1.9019513668632555
chr22	40338000	40339000	-1.3618651757679543
chr22	40342000	40343000	0.2888535359307784
chr22	40347000	40348000	1.0457727485081185
chr22	40348000	40349000	1.184293992286936
chr22	40349000	40350000	0.5335639147567904
chr22	40350000	40351000	0.5018199288556716
chr22	40351000	40352000	1.5238404919049162
chr22	40352000	40353000	-0.3188355763592868
chr22	40355000	40356000	0.510922442501228
chr22	40358000	40359000	1.8917439623385433
chr22	40360000	40361000	2.7456536774327756
chr22	40361000	40362000	2.7672700102370063
chr22	40362000	40363000	1.334026173680677
chr22	40364000	40365000	1.9530492473485124
chr22	40365000	40366000	1.9970512183595586
chr22	40366000	40367000	2.7330185251549395
chr22	40367000	40368000	1.2580598268163954
chr22	40368000	40369000	-0.5766133930035826
chr22	40369000	40370000	2.386068194252834
chr22	40371000	40372000	-0.18888338059162493
chr22	40373000	40374000	1.729982964579535
chr22	40374000	40375000	0.5195965680350378
chr22	40377000	40378000	-0.07758186559725927
chr22	40378000	40379000	1.5862587553521532
chr22	40379000	40380000	-1.1310536506263817
chr22	40381000	40382000	1.2810748714606643
chr22	40382000	40383000	0.7883079903352725
chr22	40384000	40385000	1.2770363733057326
chr22	40385000	40386000	2.6498117753316643
chr22	40387000	40388000	1.8851197663768764
chr22	40388000	40389000	1.6846137529164917
chr22	40390000	40391000	0.9026726961449711
chr22	40391000	40392000	2.1543204565873353
chr22	40392000	40393000	1.3699354414294749
chr22	40393000	40394000	0.8776357279932229
chr22	40395000	40396000	2.0896380183813
chr22	40400000	40401000	1.3728266289162863
chr22	40401000	40402000	3.954114537747357
chr22	40402000	40403000	0.8431884762651978
chr22	40403000	40404000	1.4177803986591817
chr22	40404000	40405000	3.0439360234116624
chr22	40405000	40406000	3.620035179875331
chr22	40406000	40407000	1.6184400458426782
chr22	40407000	40408000	4.676459206194444
chr22	40408000	40409000	3.158034739792233
chr22	40409000	40410000	1.6502974389708482
chr22	40410000	40411000	-4.508124264068419
chr22	40411000	40412000	2.0548355557228892
chr22	40412000	40413000	-1.211962163735108
chr22	40414000	40415000	0.21479028598688238
chr22	40415000	40416000	3.4735987373218347
chr22	40416000	40417000	4.229554370403821
chr22	40417000	40418000	1.4992329612558268
chr22	40421000	40422000	3.3536083233810885
chr22	40422000	40423000	1.706459299061281
chr22	40423000	40424000	1.1781028240021383
chr22	40424000	40425000	2.8713758718484934
chr22	40425000	40426000	2.50365263234494
chr22	40426000	40427000	0.8922972297068372
chr22	40427000	40428000	1.1736958061759655
chr22	40428000	40429000	3.963588107667597
chr22	40429000	40430000	3.5164345543841775
chr22	40431000	40432000	3.295304050228339
chr22	40432000	40433000	1.3199716526459284
chr22	40433000	40434000	0.3381100108822136
chr22	40434000	40435000	2.704521978095901
chr22	40435000	40436000	3.6535847736926557
chr22	40436000	40437000	-0.29409503073959253
chr22	40438000	40439000	0.6393571013984649
chr22	40441000	40442000	0.054360561606702794
chr22	40443000	40444000	0.7686266536438223
chr22	40444000	40445000	1.5628587323125886
chr22	40445000	40446000	0.08256426514550158
chr22	40446000	40447000	-0.9105166419563849
chr22	40447000	40448000	-0.7394732817357804
chr22	40448000	40449000	1.5016005962982506
chr22	40449000	40450000	-0.29652170447377624
chr22	40450000	40451000	-0.7532591479000387
chr22	40453000	40454000	-0.041470452959930265
chr22	40454000	40455000	1.0187297893825562
chr22	40456000	40457000	1.1950480536538515
chr22	40457000	40458000	0.3767023904034794
chr22	40458000	40459000	-0.46146870624487346
chr22	40462000	40463000	0.6089999136962673
chr22	40465000	40466000	0.8028390804864364
chr22	40466000	40467000	0.21113587849640775
chr22	40467000	40468000	0.653733823942522
chr22	40468000	40469000	-0.11345396218682383
chr22	40469000	40470000	-0.04032453540122334
chr22	40472000	40473000	-2.081203567215885
chr22	40473000	40474000	0.6639226671212639
chr22	40474000	40475000	0.3270339026791023
chr22	40475000	40476000	-0.4879932612015696
chr22	40478000	40479000	1.4316286168291783
chr22	40479000	40480000	-0.8076014567135917
chr22	40481000	40482000	1.0433694263056863
chr22	40482000	40483000	0.3107630800245197
chr22	40484000	40485000	0.2839537555068082
chr22	40485000	40486000	-1.4134628910316045
chr22	40486000	40487000	1.25431178319568
chr22	40487000	40488000	-1.3906608419278068
chr22	40488000	40489000	0.23389078620160156
chr22	40490000	40491000	1.1134191864115806
chr22	40491000	40492000	0.16065855879201751
chr22	40492000	40493000	0.12063914868255456
chr22	40493000	40494000	-2.4934146241396635
chr22	40494000	40495000	-1.316745104468126
chr22	40497000	40498000	-1.7082792307656982
chr22	40503000	40504000	0.5445568382780246
chr22	40504000	40505000	-0.018052827428616747
chr22	40505000	40506000	0.6344103630980944
chr22	40506000	40507000	0.9874355805237449
chr22	40510000	40511000	0.9769675480451324
chr22	40511000	40512000	0.7954492987631595
chr22	40512000	40513000	0.0763230948016669
chr22	40517000	40518000	-0.20934709918158823
chr22	40519000	40520000	0.653054400747077
chr22	40520000	40521000	-0.8778439482424611
chr22	40521000	40522000	2.5683913252701673
chr22	40522000	40523000	1.061188288069471
chr22	40524000	40525000	-0.2744638816646838
chr22	40525000	40526000	-1.4560713271044432
chr22	40526000	40527000	-0.2570901992118316
chr22	40529000	40530000	0.9014086109079702
chr22	40530000	40531000	0.7455833179676268
chr22	40532000	40533000	-0.2574015870144238
chr22	40533000	40534000	-0.9771599088270297
chr22	40534000	40535000	-1.7971029351948475
chr22	40541000	40542000	-0.33397624468889786
chr22	40542000	40543000	-1.7851257852900533
chr22	40543000	40544000	0.31125299529141875
chr22	40544000	40545000	1.1354906321417166
chr22	40546000	40547000	1.2708303162782335
chr22	40549000	40550000	0.49299391522919334
chr22	40551000	40552000	2.1381273497043747
chr22	40552000	40553000	3.2639257744280163
chr22	40553000	40554000	1.7763070540135915
chr22	40554000	40555000	1.6575578965880036
chr22	40555000	40556000	1.650997730250052
chr22	40556000	40557000	-0.237044856785961
chr22	40557000	40558000	1.9674773820363427
chr22	40559000	40560000	1.6460992753850232
chr22	40560000	40561000	1.1091438909139817
chr22	40564000	40565000	2.682350580372969
chr22	40565000	40566000	1.3675289047942998
chr22	40566000	40567000	3.0843182824686397
chr22	40567000	40568000	1.499340315458324
chr22	40568000	40569000	1.7432282036266713
chr22	40569000	40570000	1.478012957342526
chr22	40572000	40573000	0.8257229916284313
chr22	40573000	40574000	-0.5288877713372482
chr22	40574000	40575000	-0.48149074799170805
chr22	40575000	40576000	-1.5805637647951003
chr22	40578000	40579000	0.6339578145422983
chr22	40579000	40580000	1.1939542572483226
chr22	40580000	40581000	-0.46274651153492746
chr22	40581000	40582000	-0.6204689638224281
chr22	40582000	40583000	-0.022971242838125898
chr22	40583000	40584000	1.1082217026587557
chr22	40585000	40586000	0.3764899193746662
chr22	40586000	40587000	1.3353540741064174
chr22	40587000	40588000	-1.2335846530713468
chr22	40588000	40589000	-0.2683908190913083
chr22	40589000	40590000	-0.1181666460300197
chr22	40593000	40594000	0.5923254427419119
chr22	40596000	40597000	1.374539323755171
chr22	40597000	40598000	1.8275569792685116
chr22	40600000	40601000	2.664463598548654
chr22	40601000	40602000	2.497067757891323
chr22	40602000	40603000	0.23500027682830468
chr22	40603000	40604000	0.9651467653275474
chr22	40605000	40606000	-0.8530955123204815
chr22	40606000	40607000	-0.1614852707438429
chr22	40607000	40608000	0.525651052021344
chr22	40608000	40609000	1.163962520023349
chr22	40611000	40612000	0.2900629574082549
chr22	40612000	40613000	-1.6739000244917819
chr22	40613000	40614000	-0.33013243885773674
chr22	40614000	40615000	0.3849089747280531
chr22	40616000	40617000	0.02619197199634559
chr22	40621000	40622000	-0.5721154391338044
chr22	40623000	40624000	-0.7920063923010598
chr22	40625000	40626000	0.2591642799208803
chr22	40626000	40627000	1.506957869795639
chr22	40627000	40628000	1.5695390976936072
chr22	40628000	40629000	-1.1488075643843578
chr22	40630000	40631000	-1.1655605732103866
chr22	40631000	40632000	-1.2225729502566312
chr22	40632000	40633000	2.9523705704806833
chr22	40633000	40634000	1.3106599639354142
chr22	40634000	40635000	0.4062251480225719
chr22	40641000	40642000	1.5872690951642439
chr22	40642000	40643000	0.442890812759846
chr22	40643000	40644000	1.023927978468023
chr22	40644000	40645000	2.3227631840645833
chr22	40645000	40646000	-0.2561250887602364
chr22	40646000	40647000	1.5154294033551683
chr22	40648000	40649000	2.781093876688628
chr22	40650000	40651000	-0.3586985450669417
chr22	40651000	40652000	-0.30779800322552264
chr22	40652000	40653000	0.6838102205957369
chr22	40653000	40654000	-1.1062045132802838
chr22	40654000	40655000	0.5085022444314419
chr22	40658000	40659000	2.2806219320280534
chr22	40659000	40660000	1.1469534494708973
chr22	40661000	40662000	1.9672588232548316
chr22	40662000	40663000	1.6323136699745977
chr22	40665000	40666000	1.6396810546357377
chr22	40666000	40667000	0.2436240874751505
chr22	40667000	40668000	0.4786129864441086
chr22	40668000	40669000	0.3600203136946112
chr22	40669000	40670000	1.8315519736616053
chr22	40672000	40673000	1.5466053821146635
chr22	40673000	40674000	0.47947167326197976
chr22	40674000	40675000	0.4595129723495712
chr22	40675000	40676000	1.5567533202472714
chr22	40676000	40677000	1.051770819895817
chr22	40679000	40680000	1.403149050434472
chr22	40680000	40681000	2.2391230087884133
chr22	40681000	40682000	4.318754001680837
chr22	40682000	40683000	2.234158432498882
chr22	40684000	40685000	0.6600857608324059
chr22	40685000	40686000	2.3511282315042323
chr22	40686000	40687000	3.0920318696917968
chr22	40689000	40690000	1.1404641128944226
chr22	40690000	40691000	3.878040837374741
chr22	40692000	40693000	3.1557264862853565
chr22	40693000	40694000	1.0129593124360727
chr22	40694000	40695000	-0.24849046729189972
chr22	40696000	40697000	0.6832743361548355
chr22	40698000	40699000	1.6293618481054402
chr22	40700000	40701000	0.471653471759373
chr22	40701000	40702000	0.6663840238090604
chr22	40703000	40704000	0.8266303929965901
chr22	40707000	40708000	0.6345344684338834
chr22	40711000	40712000	1.6474216331184226
chr22	40716000	40717000	2.45259840730341
chr22	40718000	40719000	0.4621967674550047
chr22	40729000	40730000	0.8019710440156639
chr22	40730000	40731000	-0.12350188938759402
chr22	40732000	40733000	-0.31157380072441804
chr22	40737000	40738000	2.4614394418348025
chr22	40739000	40740000	0.7054403827633516
chr22	40740000	40741000	2.6486704855330117
chr22	40741000	40742000	-0.3836383620705999
chr22	40743000	40744000	-1.8552478007352733
chr22	40748000	40749000	3.2554365068631745
chr22	40749000	40750000	3.216080180838987
chr22	40750000	40751000	0.17420652099659864
chr22	40751000	40752000	1.929663681499576
chr22	40754000	40755000	0.771742865255141
chr22	40756000	40757000	2.7226009970794105
chr22	40758000	40759000	1.1979173041058404
chr22	40759000	40760000	0.30544470802865714
chr22	40762000	40763000	0.8563581168718524
chr22	40764000	40765000	0.452411053447341
chr22	40765000	40766000	0.6512393206838621
chr22	40766000	40767000	1.1743056504430822
chr22	40767000	40768000	2.710184301179508
chr22	40768000	40769000	0.26439714487779115
chr22	40769000	40770000	2.16723176505416
chr22	40770000	40771000	1.518289488130462
chr22	40771000	40772000	0.3979600139160505
chr22	40772000	40773000	1.00311808303693
chr22	40773000	40774000	0.27861979198138365
chr22	40774000	40775000	0.5026393807317359
chr22	40776000	40777000	2.496751295366543
chr22	40777000	40778000	2.0639095814425388
chr22	40778000	40779000	0.9132314854710311
chr22	40779000	40780000	3.0409677948934
chr22	40780000	40781000	2.322884959255429
chr22	40781000	40782000	1.826551409788579
chr22	40782000	40783000	2.6444685668237966
chr22	40783000	40784000	0.9513840082089504
chr22	40785000	40786000	2.1888569432924365
chr22	40786000	40787000	1.6149392726774954
chr22	40787000	40788000	0.960541314503913
chr22	40788000	40789000	1.4999365291097277
chr22	40789000	40790000	4.484455311926078
chr22	40791000	40792000	1.651702729376767
chr22	40792000	40793000	3.355686846520448
chr22	40793000	40794000	2.413896416334029
chr22	40794000	40795000	0.6726917837404695
chr22	40795000	40796000	1.779621184711702
chr22	40797000	40798000	0.6695437975249771
chr22	40800000	40801000	0.6502845134236211
chr22	40802000	40803000	2.061801738823184
chr22	40803000	40804000	2.213069283416503
chr22	40804000	40805000	1.4970669818914215
chr22	40805000	40806000	1.1083012054402321
chr22	40806000	40807000	0.4763440941330779
chr22	40807000	40808000	1.8436461249382516
chr22	40808000	40809000	1.0426635963112345
chr22	40809000	40810000	0.10791908597150121
chr22	40812000	40813000	0.7133769746959507
chr22	40813000	40814000	0.8865983066935134
chr22	40814000	40815000	0.18144870306342514
chr22	40815000	40816000	2.142518982269268
chr22	40817000	40818000	-0.7284322228818225
chr22	40818000	40819000	1.986046256610715
chr22	40823000	40824000	-0.7649045709274019
chr22	40824000	40825000	-0.7885183650013459
chr22	40825000	40826000	0.5486456212165555
chr22	40826000	40827000	0.17450179689983822
chr22	40827000	40828000	0.8171425710568339
chr22	40829000	40830000	-0.13045498290460333
chr22	40830000	40831000	0.62902943288646
chr22	40831000	40832000	-2.610579878073057
chr22	40832000	40833000	0.18356164861021176
chr22	40834000	40835000	-1.2263874568783104
chr22	40835000	40836000	1.4099179845114436
chr22	40836000	40837000	-0.4083617265510079
chr22	40837000	40838000	0.8811852645326336
chr22	40839000	40840000	-2.107181053841183
chr22	40841000	40842000	-0.1771208494632477
chr22	40842000	40843000	-2.196240150719536
chr22	40843000	40844000	-1.007409130533418
chr22	40844000	40845000	-1.25343557963917
chr22	40845000	40846000	-1.7937374236720467
chr22	40846000	40847000	-1.4035266556894723
chr22	40848000	40849000	-1.4210824302007472
chr22	40850000	40851000	1.0820165018437402
chr22	40851000	40852000	-1.8954557086827064
chr22	40852000	40853000	-1.7261418159669815
chr22	40853000	40854000	-2.3741917166000084
chr22	40854000	40855000	-2.358072112653527
chr22	40855000	40856000	-2.0821878819091064
chr22	40856000	40857000	-3.60907707876686
chr22	40857000	40858000	-3.2621294055015144
chr22	40859000	40860000	-1.7326140819996574
chr22	40860000	40861000	-1.3696704836268139
chr22	40861000	40862000	-2.0276248591009103
chr22	40862000	40863000	-1.9959412320122558
chr22	40863000	40864000	0.9319958630805829
chr22	40864000	40865000	-0.4647511640344817
chr22	40866000	40867000	0.5837038072549653
chr22	40868000	40869000	-1.1007321855614478
chr22	40869000	40870000	0.057450180332961585
chr22	40870000	40871000	-0.36225956332749587
chr22	40871000	40872000	0.243891849459045
chr22	40872000	40873000	0.28485183756422205
chr22	40876000	40877000	0.981278117266912
chr22	40877000	40878000	-0.4281190327232186
chr22	40879000	40880000	1.1596546751992634
chr22	40881000	40882000	1.0980726148105677
chr22	40882000	40883000	1.735342566211136
chr22	40883000	40884000	-0.25697399849851527
chr22	40885000	40886000	-1.0021510637612137
chr22	40887000	40888000	0.7705284564703958
chr22	40888000	40889000	1.2264791744998236
chr22	40889000	40890000	-0.6526058911321994
chr22	40890000	40891000	0.20117942223195498
chr22	40894000	40895000	-0.6347737920207693
chr22	40895000	40896000	-1.0858521715855762
chr22	40896000	40897000	1.3152190695522883
chr22	40903000	40904000	1.0026963493828784
chr22	40904000	40905000	0.27547828255750395
chr22	40905000	40906000	0.6266701398883102
chr22	40906000	40907000	1.1412818530494753
chr22	40907000	40908000	1.8669399395688646
chr22	40908000	40909000	-0.9650317122822307
chr22	40909000	40910000	0.15161234190418918
chr22	40910000	40911000	1.5708988890061835
chr22	40912000	40913000	1.170709664066946
chr22	40916000	40917000	1.8308321671365966
chr22	40917000	40918000	-1.0430273996772443
chr22	40919000	40920000	0.505387567460699
chr22	40920000	40921000	1.879864896861784
chr22	40923000	40924000	0.9287588748975667
chr22	40924000	40925000	2.4650172673109183
chr22	40925000	40926000	2.654381662000266
chr22	40926000	40927000	3.6995503868896655
chr22	40929000	40930000	0.297902721346815
chr22	40931000	40932000	0.9035524013169004
chr22	40932000	40933000	-0.4304600606092533
chr22	40933000	40934000	1.9452428679178762
chr22	40934000	40935000	1.6969494899396882
chr22	40938000	40939000	-0.5469394696853648
chr22	40940000	40941000	1.3591708244501108
chr22	40944000	40945000	1.2569828490790576
chr22	40946000	40947000	0.5312226063023099
chr22	40950000	40951000	2.0371687490652977
chr22	40951000	40952000	-0.0002607696157490958
chr22	40952000	40953000	-0.08507474278215225
chr22	40958000	40959000	0.6193120036632611
chr22	40959000	40960000	0.5080682267532167
chr22	40960000	40961000	0.12319847337330188
chr22	40964000	40965000	1.916793557182621
chr22	40966000	40967000	0.4852202314672613
chr22	40967000	40968000	1.6735347488041536
chr22	40969000	40970000	2.253518752197749
chr22	40971000	40972000	-0.49863031069064934
chr22	40972000	40973000	0.10690574612071167
chr22	40973000	40974000	-0.20774638569070172
chr22	40977000	40978000	1.414928285198988
chr22	40979000	40980000	1.8428637528581067
chr22	40981000	40982000	1.4077872559024416
chr22	40983000	40984000	0.8907098287981566
chr22	40984000	40985000	-0.3245126551367585
chr22	40986000	40987000	0.5733355881060033
chr22	40990000	40991000	1.7121635244055673
chr22	40991000	40992000	2.397811498757289
chr22	40992000	40993000	1.7346817882856445
chr22	40993000	40994000	2.1410908570569935
chr22	40996000	40997000	0.2708393381349634
chr22	40999000	41000000	1.2987313477359985
chr22	41004000	41005000	1.9240844172119225
chr22	41005000	41006000	1.0374514003162651
chr22	41008000	41009000	1.7067693042996672
chr22	41009000	41010000	1.429078097159057
chr22	41013000	41014000	1.3791823180719962
chr22	41015000	41016000	0.9880701810327069
chr22	41018000	41019000	2.4737284713506953
chr22	41023000	41024000	1.9052224957093
chr22	41025000	41026000	1.2170131156874981
chr22	41026000	41027000	2.634498566549838
chr22	41027000	41028000	1.471619461766621
chr22	41028000	41029000	1.1799646862410342
chr22	41029000	41030000	0.009226935520007919
chr22	41030000	41031000	1.7077244648186845
chr22	41032000	41033000	0.9164110632424145
chr22	41040000	41041000	0.21317076248071415
chr22	41044000	41045000	0.7128268929838675
chr22	41047000	41048000	1.135593013152611
chr22	41048000	41049000	0.4729695407014456
chr22	41049000	41050000	2.0223912251813196
chr22	41051000	41052000	-0.8455358259648731
chr22	41052000	41053000	0.9802019402336027
chr22	41053000	41054000	0.9445505237633159
chr22	41054000	41055000	2.2972594026165885
chr22	41057000	41058000	-0.764775847644661
chr22	41060000	41061000	-0.15536476115486808
chr22	41061000	41062000	0.25125287231157667
chr22	41069000	41070000	1.6433339864375267
chr22	41072000	41073000	1.101830838823746
chr22	41073000	41074000	3.046302092226667
chr22	41074000	41075000	4.905277876447344
chr22	41076000	41077000	0.3396028067231046
chr22	41077000	41078000	1.7444367979641209
chr22	41078000	41079000	2.5226026494615517
chr22	41080000	41081000	1.7833917999500895
chr22	41081000	41082000	2.0877880535687763
chr22	41083000	41084000	0.46496711976674227
chr22	41086000	41087000	0.7079753417416942
chr22	41091000	41092000	-3.6807511169882767
chr22	41092000	41093000	-0.3074760753599602
chr22	41093000	41094000	-3.6274389408181893
chr22	41094000	41095000	-5.870376983637608
chr22	41097000	41098000	-5.053562409557553
chr22	41098000	41099000	-4.585457219689895
chr22	41099000	41100000	-2.3971978773294946
chr22	41100000	41101000	-6.234848525828892
chr22	41103000	41104000	-2.181667962361252
chr22	41106000	41107000	-4.5086376417395675
chr22	41107000	41108000	-1.1049588837255815
chr22	41114000	41115000	-2.8406069576747317
chr22	41115000	41116000	-3.567959983698158
chr22	41116000	41117000	-3.331224270847898
chr22	41117000	41118000	0.5006338406323014
chr22	41120000	41121000	-3.2440831690112066
chr22	41121000	41122000	-3.194917117403152
chr22	41123000	41124000	-1.222813955136252
chr22	41124000	41125000	-1.0911435129972946
chr22	41127000	41128000	-0.468527770330116
chr22	41128000	41129000	-0.5519947540167622
chr22	41129000	41130000	-2.103560739872527
chr22	41130000	41131000	-2.671838729617518
chr22	41131000	41132000	-1.7907069430453233
chr22	41135000	41136000	-1.3432905500142334
chr22	41136000	41137000	-0.6495154531754094
chr22	41138000	41139000	-0.7337644469552264
chr22	41139000	41140000	-1.694215687180345
chr22	41140000	41141000	-0.060493263349670624
chr22	41141000	41142000	-0.313440135046843
chr22	41142000	41143000	-3.881815220667206
chr22	41143000	41144000	-2.736380319260233
chr22	41144000	41145000	-1.4494590174642694
chr22	41145000	41146000	-0.5917824027332033
chr22	41146000	41147000	-1.018933662475393
chr22	41147000	41148000	-2.8321965600687564
chr22	41148000	41149000	-2.8445476309999247
chr22	41149000	41150000	-2.645411350059351
chr22	41150000	41151000	-1.7010611543571559
chr22	41151000	41152000	-2.9186245214249755
chr22	41152000	41153000	0.05516475189545082
chr22	41153000	41154000	-2.0899900320182243
chr22	41155000	41156000	0.8541942012332829
chr22	41156000	41157000	-1.4978287465829607
chr22	41158000	41159000	-3.131475711114456
chr22	41159000	41160000	-1.79061091347171
chr22	41161000	41162000	-3.8952295014396854
chr22	41162000	41163000	-1.9054111575544965
chr22	41164000	41165000	0.4562207546627181
chr22	41165000	41166000	-2.7828265774961087
chr22	41166000	41167000	-0.4916817155245832
chr22	41168000	41169000	2.086031577254482
chr22	41169000	41170000	-1.0665171331577916
chr22	41171000	41172000	-2.7593924787518587
chr22	41172000	41173000	-0.8536039471071372
chr22	41173000	41174000	-1.859610695417553
chr22	41174000	41175000	-1.9722063056884895
chr22	41175000	41176000	-1.8170858964082262
chr22	41176000	41177000	3.4233588514170097
chr22	41177000	41178000	3.7537008426527723
chr22	41178000	41179000	-0.6826958001066864
chr22	41179000	41180000	-3.3928314843383918
chr22	41180000	41181000	-4.817356311912463
chr22	41181000	41182000	-3.1325081991682193
chr22	41191000	41192000	0.43676822932919646
chr22	41192000	41193000	0.5904796329204399
chr22	41197000	41198000	5.063885504064285
chr22	41199000	41200000	-0.29435662174179705
chr22	41201000	41202000	1.4355582532399336
chr22	41203000	41204000	0.2904906607318456
chr22	41204000	41205000	2.0004377659599277
chr22	41205000	41206000	-0.6852913435674576
chr22	41208000	41209000	-0.6170375762711935
chr22	41214000	41215000	2.1276373871832384
chr22	41215000	41216000	2.080337612784024
chr22	41216000	41217000	2.3607367249040054
chr22	41218000	41219000	0.9366598564935315
chr22	41219000	41220000	1.5508504252791226
chr22	41220000	41221000	3.1672019324498355
chr22	41223000	41224000	0.5957229226356443
chr22	41224000	41225000	4.862417358207842
chr22	41225000	41226000	4.144208911195657
chr22	41226000	41227000	2.855377303459864
chr22	41227000	41228000	6.007785768765706
chr22	41229000	41230000	2.42243393053381
chr22	41230000	41231000	1.899469845502271
chr22	41231000	41232000	0.12331116574290969
chr22	41232000	41233000	-1.1755896549353566
chr22	41233000	41234000	1.989122937370162
chr22	41234000	41235000	3.5370459669834364
chr22	41235000	41236000	1.864368448639075
chr22	41238000	41239000	4.912408413180035
chr22	41239000	41240000	3.0417627073659723
chr22	41240000	41241000	3.207372051121999
chr22	41241000	41242000	1.7469644545006675
chr22	41244000	41245000	-0.5594756897307642
chr22	41247000	41248000	1.2824173810355206
chr22	41251000	41252000	3.2618762500713543
chr22	41252000	41253000	2.7024831182654676
chr22	41253000	41254000	1.9045893759213397
chr22	41256000	41257000	2.9366012639539085
chr22	41257000	41258000	4.018219195167259
chr22	41259000	41260000	0.7372973668904131
chr22	41260000	41261000	2.5398529207950413
chr22	41261000	41262000	1.1826542419088417
chr22	41262000	41263000	1.936165300032467
chr22	41263000	41264000	0.00090448959874977
chr22	41265000	41266000	-0.10183026132237422
chr22	41267000	41268000	1.2466584798594673
chr22	41268000	41269000	2.7316552726154977
chr22	41270000	41271000	-1.7806317209229814
chr22	41272000	41273000	-0.3499648008952632
chr22	41274000	41275000	-0.0884320275749171
chr22	41281000	41282000	0.482357103165913
chr22	41282000	41283000	-0.8064339148848022
chr22	41284000	41285000	-0.6522586909145884
chr22	41285000	41286000	0.035727525355332704
chr22	41299000	41300000	1.8013942375998664
chr22	41301000	41302000	1.145305122671084
chr22	41302000	41303000	5.65161395290777
chr22	41304000	41305000	0.30825436726463074
chr22	41307000	41308000	0.5485867279445427
chr22	41308000	41309000	1.517865582659799
chr22	41310000	41311000	1.3757089379022598
chr22	41317000	41318000	0.2471188270874275
chr22	41323000	41324000	2.704724326029382
chr22	41324000	41325000	1.6659983095199171
chr22	41325000	41326000	3.8121519215126343
chr22	41326000	41327000	1.3806827754267272
chr22	41327000	41328000	4.492487636151272
chr22	41330000	41331000	3.5914819301415064
chr22	41332000	41333000	3.0481469507443606
chr22	41333000	41334000	1.1849449829385201
chr22	41334000	41335000	2.929361277077096
chr22	41335000	41336000	1.205016680087058
chr22	41336000	41337000	1.2716357927185744
chr22	41338000	41339000	4.462480921592236
chr22	41339000	41340000	2.7578248443030033
chr22	41340000	41341000	3.525769345344993
chr22	41341000	41342000	2.9054503864812657
chr22	41342000	41343000	2.558051000548979
chr22	41343000	41344000	2.2068019086550272
chr22	41344000	41345000	1.2038291870275415
chr22	41345000	41346000	2.1408966866157666
chr22	41346000	41347000	5.3116995165418865
chr22	41347000	41348000	3.0774180309175865
chr22	41348000	41349000	0.5891783889880283
chr22	41349000	41350000	4.8946351403813555
chr22	41350000	41351000	3.4552322899299157
chr22	41351000	41352000	5.050562787509916
chr22	41352000	41353000	1.8641415083665887
chr22	41353000	41354000	1.9710723208034064
chr22	41354000	41355000	2.559609513437083
chr22	41357000	41358000	5.430216255919154
chr22	41358000	41359000	3.837275700223011
chr22	41360000	41361000	2.003379592494558
chr22	41361000	41362000	3.1883547456585895
chr22	41365000	41366000	-0.8091062393987732
chr22	41366000	41367000	-0.05126070210709596
chr22	41367000	41368000	1.3132652119164798
chr22	41368000	41369000	1.8351917144798136
chr22	41369000	41370000	1.2867839065902995
chr22	41371000	41372000	1.5186069432841178
chr22	41372000	41373000	-0.06353393287631547
chr22	41375000	41376000	-0.11696925246860629
chr22	41376000	41377000	1.983542631468589
chr22	41377000	41378000	-2.4449032417550125
chr22	41380000	41381000	-3.60027961290453
chr22	41383000	41384000	-3.570313708792496
chr22	41384000	41385000	-2.238895600189983
chr22	41385000	41386000	-0.392872280306499
chr22	41394000	41395000	0.6458453162378925
chr22	41395000	41396000	3.0327242371858114
chr22	41396000	41397000	2.8810817889685465
chr22	41397000	41398000	0.8921404468723165
chr22	41398000	41399000	1.514263252394246
chr22	41401000	41402000	1.279459473662564
chr22	41403000	41404000	1.113496910700754
chr22	41407000	41408000	1.5756062514288003
chr22	41410000	41411000	1.3727077719495782
chr22	41411000	41412000	1.611560321867406
chr22	41412000	41413000	2.7321314507427963
chr22	41417000	41418000	1.4945277076003534
chr22	41421000	41422000	-0.42964229190992875
chr22	41427000	41428000	1.8605203283419571
chr22	41428000	41429000	-0.28839569651658986
chr22	41431000	41432000	2.0549766519965575
chr22	41432000	41433000	0.6779043858154319
chr22	41433000	41434000	0.5827994811173688
chr22	41434000	41435000	1.592622649677451
chr22	41435000	41436000	2.8556636511761653
chr22	41436000	41437000	4.799505396958164
chr22	41439000	41440000	0.5397595416150787
chr22	41445000	41446000	0.11428983559316927
chr22	41448000	41449000	-0.04338954798379181
chr22	41449000	41450000	1.0009857429582305
chr22	41452000	41453000	-0.15270758802066217
chr22	41455000	41456000	0.15861132654765922
chr22	41456000	41457000	-1.0417374626097433
chr22	41458000	41459000	-3.4230851051900824
chr22	41461000	41462000	1.6242189088125822
chr22	41462000	41463000	0.4235185450956696
chr22	41464000	41465000	2.063663480725391
chr22	41465000	41466000	1.8225637269011699
chr22	41466000	41467000	2.8701999805108858
chr22	41467000	41468000	1.981067019901074
chr22	41468000	41469000	3.0709783559714934
chr22	41469000	41470000	-0.6496851952078535
chr22	41471000	41472000	0.5665025624128367
chr22	41472000	41473000	1.1758560881567062
chr22	41473000	41474000	0.6578177692618515
chr22	41479000	41480000	0.37291598986814056
chr22	41480000	41481000	0.41170737384820594
chr22	41481000	41482000	1.1690247441356911
chr22	41482000	41483000	1.2078938102977037
chr22	41483000	41484000	1.502185125078095
chr22	41487000	41488000	0.14903139882102154
chr22	41488000	41489000	0.4384695603273773
chr22	41489000	41490000	1.2438646018867772
chr22	41490000	41491000	1.6886725824839788
chr22	41491000	41492000	0.5335658144858115
chr22	41492000	41493000	0.9965071649699351
chr22	41493000	41494000	-0.5303803472294999
chr22	41495000	41496000	2.4375261328979567
chr22	41497000	41498000	1.4639427489681884
chr22	41498000	41499000	1.2891071443759499
chr22	41499000	41500000	2.7644231885831987
chr22	41500000	41501000	1.0351083227055875
chr22	41501000	41502000	2.1896175606705
chr22	41502000	41503000	0.2946314297210082
chr22	41503000	41504000	-0.4047431128869019
chr22	41507000	41508000	3.2125054409533678
chr22	41508000	41509000	3.664572722056465
chr22	41509000	41510000	1.015488522151414
chr22	41510000	41511000	2.517110429212793
chr22	41511000	41512000	2.4469769385061366
chr22	41512000	41513000	1.7285530836431766
chr22	41514000	41515000	2.1208845259039903
chr22	41515000	41516000	5.8275377625584746
chr22	41516000	41517000	3.543122797124715
chr22	41517000	41518000	2.5826667128216734
chr22	41518000	41519000	1.1185278855651861
chr22	41519000	41520000	1.8937950196598687
chr22	41520000	41521000	1.2879177767034364
chr22	41522000	41523000	0.9163409675795763
chr22	41523000	41524000	3.428801881688382
chr22	41524000	41525000	0.07094207318834662
chr22	41525000	41526000	1.541504921643514
chr22	41527000	41528000	3.5851195738442705
chr22	41528000	41529000	1.3946655585010042
chr22	41529000	41530000	-2.8504154835837743
chr22	41530000	41531000	2.3834050056897955
chr22	41531000	41532000	2.907630733089117
chr22	41532000	41533000	2.4013599384979343
chr22	41533000	41534000	1.9099380399680042
chr22	41534000	41535000	2.206419459742451
chr22	41535000	41536000	2.132426788168027
chr22	41537000	41538000	0.770819652447486
chr22	41538000	41539000	1.4555202433211214
chr22	41540000	41541000	1.1132947568563747
chr22	41541000	41542000	2.040827473508838
chr22	41542000	41543000	0.695407503605116
chr22	41543000	41544000	-0.7304766050693954
chr22	41545000	41546000	-2.385470513942521
chr22	41548000	41549000	1.0049061670255586
chr22	41549000	41550000	1.9459451464569564
chr22	41553000	41554000	0.3802810704491599
chr22	41554000	41555000	0.5329429412789163
chr22	41555000	41556000	3.187088852515385
chr22	41556000	41557000	2.832619416196567
chr22	41557000	41558000	2.7171430587343495
chr22	41559000	41560000	3.4066859389484363
chr22	41560000	41561000	1.5721706817419068
chr22	41561000	41562000	0.7300930343545452
chr22	41567000	41568000	0.2325413522514001
chr22	41571000	41572000	2.637422929067757
chr22	41573000	41574000	2.3411664594780026
chr22	41576000	41577000	3.1252098353427478
chr22	41577000	41578000	2.926385619062465
chr22	41578000	41579000	3.336223634524025
chr22	41579000	41580000	3.043632682814019
chr22	41580000	41581000	2.1766518592506174
chr22	41582000	41583000	2.8208985222929104
chr22	41583000	41584000	1.0380986306175268
chr22	41584000	41585000	2.967900024639218
chr22	41585000	41586000	2.262761603752429
chr22	41588000	41589000	1.985720507021966
chr22	41589000	41590000	2.152071541766829
chr22	41593000	41594000	0.9984936372272302
chr22	41595000	41596000	-0.22246383167084077
chr22	41596000	41597000	1.41573674631577
chr22	41597000	41598000	2.868622292894141
chr22	41598000	41599000	1.6373296749405037
chr22	41599000	41600000	1.780267676630814
chr22	41600000	41601000	1.769849418498277
chr22	41601000	41602000	3.5159910287295078
chr22	41602000	41603000	0.9044212610642839
chr22	41603000	41604000	2.0735499252199596
chr22	41604000	41605000	2.6169258707818015
chr22	41605000	41606000	0.9538092388695196
chr22	41607000	41608000	1.6834400911839469
chr22	41608000	41609000	1.7225763594374484
chr22	41613000	41614000	0.2252211693527547
chr22	41616000	41617000	0.7759106938963519
chr22	41617000	41618000	0.6338626613373528
chr22	41618000	41619000	3.402758020638257
chr22	41619000	41620000	0.7331588079427911
chr22	41620000	41621000	2.1215752147329265
chr22	41621000	41622000	-2.6262058828968695
chr22	41622000	41623000	-2.263159325015505
chr22	41623000	41624000	-2.405058600911468
chr22	41629000	41630000	-1.002449048855954
chr22	41633000	41634000	-2.0878244561965618
chr22	41635000	41636000	-1.2446524796603158
chr22	41636000	41637000	2.552045218330242
chr22	41640000	41641000	-1.8814272982283744
chr22	41641000	41642000	-2.1302046847202813
chr22	41642000	41643000	-0.9306002826595055
chr22	41650000	41651000	2.9780081892421366
chr22	41653000	41654000	0.6514435653911733
chr22	41654000	41655000	2.1127918477137353
chr22	41657000	41658000	0.14275531529721325
chr22	41658000	41659000	1.9206772989466887
chr22	41659000	41660000	1.810712414461229
chr22	41660000	41661000	-0.6322538604132946
chr22	41661000	41662000	1.2473042762163193
chr22	41662000	41663000	0.7200235244062649
chr22	41663000	41664000	3.246153201272379
chr22	41664000	41665000	-1.999567620933759
chr22	41665000	41666000	-0.11056012366135179
chr22	41673000	41674000	-0.7054848836485927
chr22	41674000	41675000	0.6648967654652015
chr22	41676000	41677000	-0.04749348351883067
chr22	41677000	41678000	0.9789767216449617
chr22	41678000	41679000	1.1373847922244749
chr22	41679000	41680000	-0.2636541375054586
chr22	41680000	41681000	1.1728707886032217
chr22	41682000	41683000	1.3107182062637086
chr22	41683000	41684000	1.4277198397778952
chr22	41684000	41685000	-0.30449788474034006
chr22	41687000	41688000	-0.4204603324594851
chr22	41688000	41689000	-0.2996851415401922
chr22	41690000	41691000	2.687558682233568
chr22	41693000	41694000	1.6124736901786219
chr22	41694000	41695000	2.51814542019064
chr22	41695000	41696000	1.4140213039424248
chr22	41696000	41697000	1.8509813080197566
chr22	41697000	41698000	1.8066842894261304
chr22	41701000	41702000	0.8628167615563782
chr22	41702000	41703000	0.7951947634600318
chr22	41703000	41704000	0.6654773644257721
chr22	41706000	41707000	0.28824705591227606
chr22	41707000	41708000	0.12279154582656589
chr22	41708000	41709000	0.2531428964670738
chr22	41709000	41710000	1.0455207614434736
chr22	41710000	41711000	-1.3248234855494556
chr22	41711000	41712000	0.5370400818879134
chr22	41714000	41715000	-0.21890414948162945
chr22	41715000	41716000	-0.1646731212686137
chr22	41718000	41719000	-1.5211887154420562
chr22	41719000	41720000	0.07901054716447717
chr22	41723000	41724000	-0.886917409025923
chr22	41725000	41726000	1.1540167674198691
chr22	41726000	41727000	-0.2216035645789557
chr22	41727000	41728000	0.561683002721903
chr22	41730000	41731000	-0.0980252008297881
chr22	41732000	41733000	1.1002957784079865
chr22	41736000	41737000	0.8373713188227975
chr22	41737000	41738000	-1.4410138121317462
chr22	41740000	41741000	1.2828342457980066
chr22	41742000	41743000	-0.9318836944460415
chr22	41743000	41744000	-0.6044706900572792
chr22	41745000	41746000	0.15110441194239632
chr22	41746000	41747000	-0.25078261197676976
chr22	41748000	41749000	-0.35835708923646015
chr22	41749000	41750000	-1.5599383926315364
chr22	41752000	41753000	-1.7096135900508134
chr22	41753000	41754000	-0.02428069192759191
chr22	41754000	41755000	-0.6648962281621137
chr22	41755000	41756000	-1.8345070864591904
chr22	41757000	41758000	0.8626502893145851
chr22	41758000	41759000	0.1310314497280637
chr22	41764000	41765000	0.5056286463513687
chr22	41767000	41768000	-0.4273382224810126
chr22	41769000	41770000	0.5567276837285231
chr22	41770000	41771000	0.6516367760776568
chr22	41771000	41772000	0.08091046423268201
chr22	41772000	41773000	-0.2581841434833317
chr22	41773000	41774000	-1.221995406618407
chr22	41774000	41775000	-1.0287361119254204
chr22	41775000	41776000	0.42944648704252614
chr22	41776000	41777000	2.6069131613715686
chr22	41778000	41779000	0.23931119950156957
chr22	41779000	41780000	0.46296534752914803
chr22	41781000	41782000	-0.6470465447835444
chr22	41782000	41783000	0.6800325240841597
chr22	41783000	41784000	2.0730493306534705
chr22	41784000	41785000	0.6922456370885107
chr22	41786000	41787000	1.7294908351205265
chr22	41787000	41788000	0.7467818939338757
chr22	41789000	41790000	0.813714677718867
chr22	41790000	41791000	1.3916974818360124
chr22	41791000	41792000	1.8417232138427666
chr22	41792000	41793000	0.7081771340881541
chr22	41794000	41795000	1.3882538539883515
chr22	41795000	41796000	4.245428695523714
chr22	41796000	41797000	1.909570917607853
chr22	41797000	41798000	2.6014200611589673
chr22	41799000	41800000	-0.3176267167197734
chr22	41800000	41801000	2.827212587247856
chr22	41801000	41802000	0.5800141958070568
chr22	41802000	41803000	1.4794548814516228
chr22	41803000	41804000	2.518749368034308
chr22	41804000	41805000	-1.1604421282770412
chr22	41805000	41806000	0.8451575242161111
chr22	41807000	41808000	0.1856559313735854
chr22	41808000	41809000	2.800839418153147
chr22	41809000	41810000	2.0468672876570912
chr22	41811000	41812000	1.9131065142868084
chr22	41813000	41814000	2.792875319627865
chr22	41814000	41815000	1.6475201694502368
chr22	41816000	41817000	1.7898799837421016
chr22	41817000	41818000	1.8713433953969236
chr22	41818000	41819000	2.501117399223272
chr22	41822000	41823000	3.450206883681325
chr22	41824000	41825000	2.42774910744804
chr22	41825000	41826000	4.427984138716687
chr22	41826000	41827000	3.912739934152874
chr22	41827000	41828000	3.5715817306794464
chr22	41828000	41829000	3.4336478173641174
chr22	41829000	41830000	2.5895763590443552
chr22	41831000	41832000	0.6397670660415541
chr22	41832000	41833000	1.2509223281877946
chr22	41833000	41834000	4.086109949892642
chr22	41834000	41835000	-0.7051285058992348
chr22	41836000	41837000	1.1310784881289524
chr22	41838000	41839000	1.571068362247301
chr22	41840000	41841000	1.091273069017577
chr22	41841000	41842000	-0.4108289437788267
chr22	41842000	41843000	2.1269570538088476
chr22	41843000	41844000	1.5336680256720345
chr22	41844000	41845000	2.0034633944336178
chr22	41845000	41846000	0.7484132035075859
chr22	41846000	41847000	1.0630627059890707
chr22	41848000	41849000	-0.27378026374611303
chr22	41849000	41850000	1.005676287004551
chr22	41851000	41852000	-0.5827054759800882
chr22	41856000	41857000	1.2067554094131268
chr22	41857000	41858000	0.4588239482082275
chr22	41858000	41859000	-0.7084756121579983
chr22	41861000	41862000	0.5026396878447442
chr22	41862000	41863000	-0.350368555332718
chr22	41863000	41864000	1.2103238224676787
chr22	41865000	41866000	1.1876553903030966
chr22	41866000	41867000	0.9725820463558531
chr22	41867000	41868000	1.9425779082515287
chr22	41868000	41869000	1.2115403693306994
chr22	41871000	41872000	-1.7446507440266157
chr22	41873000	41874000	3.1076765464881038
chr22	41874000	41875000	0.8324258573049337
chr22	41875000	41876000	0.3617405728563916
chr22	41876000	41877000	1.36825028523389
chr22	41877000	41878000	1.320274855408439
chr22	41878000	41879000	3.8034252343959296
chr22	41879000	41880000	0.3648720039414871
chr22	41881000	41882000	1.0001436609347174
chr22	41882000	41883000	2.1564978216390056
chr22	41883000	41884000	1.5458584223513667
chr22	41884000	41885000	1.6857596735985731
chr22	41885000	41886000	1.3903368242803478
chr22	41886000	41887000	0.21178499654213886
chr22	41887000	41888000	0.0512608121158448
chr22	41888000	41889000	1.455292381974908
chr22	41889000	41890000	0.2095819469453947
chr22	41890000	41891000	-0.4494182646498058
chr22	41891000	41892000	-1.096900116159627
chr22	41892000	41893000	0.893262730004828
chr22	41893000	41894000	2.646296645448025
chr22	41894000	41895000	-0.06658309590113462
chr22	41896000	41897000	0.16754781847205646
chr22	41897000	41898000	1.8879205031790958
chr22	41898000	41899000	2.9900747285362423
chr22	41899000	41900000	0.2880486234311679
chr22	41900000	41901000	3.573996463857823
chr22	41901000	41902000	2.4500388208726767
chr22	41902000	41903000	1.7599081112694053
chr22	41903000	41904000	2.6911146348527972
chr22	41908000	41909000	1.942403043626965
chr22	41910000	41911000	6.776454880896693
chr22	41912000	41913000	3.279583677141236
chr22	41913000	41914000	2.4577497298612405
chr22	41914000	41915000	6.7699895459598425
chr22	41915000	41916000	5.0006438519777845
chr22	41916000	41917000	2.586580856659898
chr22	41918000	41919000	3.9926151531136176
chr22	41919000	41920000	3.2709946797800042
chr22	41923000	41924000	1.2724150295439116
chr22	41925000	41926000	3.9813117677461087
chr22	41926000	41927000	4.8534685922873635
chr22	41927000	41928000	0.16379093913239368
chr22	41928000	41929000	4.010488277088809
chr22	41931000	41932000	1.356227635162409
chr22	41932000	41933000	4.3074245932145825
chr22	41933000	41934000	-0.5092012414321155
chr22	41934000	41935000	2.9223636199403162
chr22	41935000	41936000	2.113899191950709
chr22	41936000	41937000	2.1145911852358763
chr22	41937000	41938000	2.722266396766683
chr22	41940000	41941000	2.9011486742675725
chr22	41941000	41942000	1.2739665287529487
chr22	41942000	41943000	1.2510938625593804
chr22	41943000	41944000	1.6534756096581649
chr22	41944000	41945000	2.267669873857954
chr22	41945000	41946000	3.1873455713821524
chr22	41946000	41947000	1.8510335541248
chr22	41948000	41949000	0.8504740807435384
chr22	41949000	41950000	2.0923969015424673
chr22	41950000	41951000	2.135732487000259
chr22	41956000	41957000	2.5928672332317277
chr22	41959000	41960000	1.387327539547643
chr22	41960000	41961000	0.8791385994205977
chr22	41963000	41964000	2.1622174880727
chr22	41964000	41965000	2.384184508539371
chr22	41970000	41971000	3.909960741339088
chr22	41971000	41972000	3.8551949773923297
chr22	41972000	41973000	2.820153825711475
chr22	41975000	41976000	3.2163791138523585
chr22	41976000	41977000	5.7720056553101005
chr22	41977000	41978000	3.9474088565941994
chr22	41978000	41979000	3.6136940233369983
chr22	41979000	41980000	3.150987819805571
chr22	41981000	41982000	2.8445958688733284
chr22	41983000	41984000	2.0460070043859164
chr22	41985000	41986000	1.433875068112277
chr22	41986000	41987000	3.619801218108136
chr22	41987000	41988000	3.6542025238786477
chr22	41991000	41992000	2.274095354165522
chr22	41992000	41993000	1.9040897223930227
chr22	41993000	41994000	0.5289984626697914
chr22	41994000	41995000	4.246294285607039
chr22	41995000	41996000	3.4076809903843714
chr22	41996000	41997000	2.856612644131755
chr22	41997000	41998000	2.3809649918701075
chr22	41998000	41999000	2.933212333042689
chr22	42000000	42001000	-0.4747937135687511
chr22	42002000	42003000	0.5058500406084699
chr22	42004000	42005000	-0.6479960046213779
chr22	42006000	42007000	1.1542325596273175
chr22	42010000	42011000	0.601901299698694
chr22	42011000	42012000	0.0318942700722834
chr22	42014000	42015000	0.7676489030827981
chr22	42015000	42016000	0.23462742759719274
chr22	42016000	42017000	0.8394113612111003
chr22	42017000	42018000	0.9939211347930902
chr22	42019000	42020000	0.22615796534273935
chr22	42023000	42024000	-0.22316911566094494
chr22	42025000	42026000	0.678511110550447
chr22	42026000	42027000	1.8804983439193013
chr22	42027000	42028000	1.053718555765711
chr22	42028000	42029000	1.8276117476140399
chr22	42030000	42031000	3.8757406101312784
chr22	42031000	42032000	2.380917981637285
chr22	42032000	42033000	2.585872943393996
chr22	42033000	42034000	3.1311804956812854
chr22	42034000	42035000	2.722708609782072
chr22	42035000	42036000	1.9164286936339345
chr22	42036000	42037000	1.064385800593707
chr22	42037000	42038000	2.260180094193332
chr22	42038000	42039000	3.438481430968165
chr22	42041000	42042000	2.5905480011711974
chr22	42042000	42043000	-1.4928879919152658
chr22	42044000	42045000	1.6749528597568264
chr22	42045000	42046000	1.4313005137372954
chr22	42046000	42047000	0.14931527949177492
chr22	42050000	42051000	1.6598625118158181
chr22	42051000	42052000	1.8906688695407428
chr22	42052000	42053000	0.8078213799764428
chr22	42053000	42054000	0.460192601992769
chr22	42055000	42056000	3.106898187570874
chr22	42056000	42057000	0.10956317707373663
chr22	42058000	42059000	0.6946311899203466
chr22	42059000	42060000	3.8387733337205363
chr22	42060000	42061000	2.914884310936505
chr22	42062000	42063000	2.155230157222949
chr22	42063000	42064000	1.763203499192832
chr22	42065000	42066000	2.631626299424936
chr22	42066000	42067000	3.2244160471650076
chr22	42067000	42068000	2.415638178316217
chr22	42068000	42069000	3.9800324606463495
chr22	42072000	42073000	2.0112556008374765
chr22	42074000	42075000	3.3248602379492054
chr22	42075000	42076000	4.821142661661538
chr22	42076000	42077000	3.0451026143977677
chr22	42077000	42078000	3.5485595040612385
chr22	42080000	42081000	0.5956769158873232
chr22	42082000	42083000	3.021439931386576
chr22	42083000	42084000	1.328449378352839
chr22	42084000	42085000	-0.23624337419910738
chr22	42085000	42086000	-1.9029065606290902
chr22	42086000	42087000	1.294390920431534
chr22	42089000	42090000	-0.1318669137966619
chr22	42091000	42092000	1.006535425571394
chr22	42093000	42094000	0.6947280231197839
chr22	42095000	42096000	0.9049729455396543
chr22	42096000	42097000	0.5961682834017115
chr22	42097000	42098000	-0.6405467527294512
chr22	42098000	42099000	-0.8479909944471682
chr22	42103000	42104000	0.03171165965830775
chr22	42104000	42105000	2.0156515002668103
chr22	42105000	42106000	0.1963513623556607
chr22	42106000	42107000	1.4396496302466313
chr22	42107000	42108000	0.14005156235467944
chr22	42108000	42109000	-0.7712593749615563
chr22	42109000	42110000	2.3749468334202573
chr22	42110000	42111000	0.5313699211407963
chr22	42111000	42112000	2.571605324092229
chr22	42112000	42113000	2.1154971830858695
chr22	42113000	42114000	2.960354367727834
chr22	42114000	42115000	0.28020736051107525
chr22	42115000	42116000	0.783115298390723
chr22	42116000	42117000	-0.4550807361571344
chr22	42117000	42118000	1.04363549922734
chr22	42118000	42119000	-0.6450312365560487
chr22	42119000	42120000	2.4884157817749837
chr22	42120000	42121000	-1.0927447616193537
chr22	42121000	42122000	0.8485660807014853
chr22	42122000	42123000	-2.6369766739118554
chr22	42126000	42127000	2.317722164863916
chr22	42128000	42129000	-4.0997244079926505
chr22	42139000	42140000	-1.1198159143191426
chr22	42144000	42145000	-0.18341739150925232
chr22	42145000	42146000	-0.150881644543343
chr22	42146000	42147000	0.8867128702962846
chr22	42148000	42149000	-0.46075979619993895
chr22	42150000	42151000	1.662210999886881
chr22	42151000	42152000	-1.4278049202820584
chr22	42152000	42153000	2.5259760568910217
chr22	42155000	42156000	-1.6620987802625262
chr22	42156000	42157000	-2.9209167310714688
chr22	42158000	42159000	-2.5738343077775143
chr22	42159000	42160000	-1.198886241359334
chr22	42160000	42161000	-1.1628074581307535
chr22	42162000	42163000	-0.23335876819606396
chr22	42163000	42164000	1.8692407057814562
chr22	42164000	42165000	1.5888305037694401
chr22	42165000	42166000	0.3140554745837463
chr22	42166000	42167000	2.3762205592277663
chr22	42167000	42168000	0.6474978689320459
chr22	42168000	42169000	1.240581789003599
chr22	42169000	42170000	0.3061103191943957
chr22	42171000	42172000	0.5759785240139855
chr22	42172000	42173000	-0.5578712225669301
chr22	42173000	42174000	-2.086507961847579
chr22	42174000	42175000	-2.4479030049411192
chr22	42175000	42176000	-0.0929206073261147
chr22	42176000	42177000	0.7593157226208825
chr22	42177000	42178000	-0.2761548652623463
chr22	42180000	42181000	-1.204643135503434
chr22	42181000	42182000	-0.4209667691738355
chr22	42182000	42183000	-0.7803889506455366
chr22	42183000	42184000	-0.14015018787639966
chr22	42184000	42185000	-0.6442651593655403
chr22	42185000	42186000	-1.5155038346971041
chr22	42186000	42187000	-0.35436929005147716
chr22	42187000	42188000	-1.279389114818666
chr22	42189000	42190000	-1.1660082262596982
chr22	42190000	42191000	-0.2601091690440982
chr22	42191000	42192000	-0.9595767719688403
chr22	42192000	42193000	0.035381095587472516
chr22	42196000	42197000	-1.9447501613936309
chr22	42197000	42198000	0.4291153724635982
chr22	42198000	42199000	-1.4275230355568331
chr22	42200000	42201000	-0.58377232981397
chr22	42201000	42202000	-1.2948367675218444
chr22	42202000	42203000	-0.8919605630118876
chr22	42203000	42204000	-2.467030953270666
chr22	42204000	42205000	-0.8360414733312289
chr22	42205000	42206000	-0.7616168433301688
chr22	42206000	42207000	0.3744429627041614
chr22	42207000	42208000	-0.14698610616463748
chr22	42208000	42209000	-1.1428150727098365
chr22	42209000	42210000	-1.9233340072496046
chr22	42210000	42211000	4.73647068755399
chr22	42211000	42212000	1.419805179337303
chr22	42212000	42213000	3.3310675336181084
chr22	42213000	42214000	3.8324317145990614
chr22	42214000	42215000	3.982278403052927
chr22	42215000	42216000	1.1480683022767377
chr22	42217000	42218000	0.3651990569149135
chr22	42218000	42219000	-0.7101123619806303
chr22	42220000	42221000	-0.4430227425732477
chr22	42222000	42223000	-1.394848795405245
chr22	42223000	42224000	-2.2995566023694027
chr22	42226000	42227000	-2.5401222293005308
chr22	42227000	42228000	-2.364262559266026
chr22	42228000	42229000	-1.2161702830654668
chr22	42229000	42230000	-2.3920587503612496
chr22	42230000	42231000	-0.5953031521419148
chr22	42233000	42234000	-0.24781405834264025
chr22	42234000	42235000	-0.5378779809135222
chr22	42235000	42236000	-0.8793526662958949
chr22	42236000	42237000	-1.266490594671117
chr22	42237000	42238000	-0.8021889535377987
chr22	42238000	42239000	-2.8540666131487473
chr22	42240000	42241000	-2.3598025074605142
chr22	42241000	42242000	-2.842950721005151
chr22	42244000	42245000	-2.206104860272249
chr22	42245000	42246000	-1.6413169311080953
chr22	42248000	42249000	-1.8892505159382635
chr22	42249000	42250000	-1.9707531319379907
chr22	42252000	42253000	0.2845514846339907
chr22	42253000	42254000	-2.604914183659987
chr22	42255000	42256000	-1.550036830260045
chr22	42256000	42257000	-2.1091796025363414
chr22	42257000	42258000	-1.6207790073650148
chr22	42258000	42259000	-1.938658098241923
chr22	42259000	42260000	1.0134548701431416
chr22	42260000	42261000	-2.156592374558562
chr22	42261000	42262000	-0.8809891788897815
chr22	42262000	42263000	-0.9301000389043241
chr22	42264000	42265000	-1.799603573748899
chr22	42265000	42266000	-1.9416380033129668
chr22	42266000	42267000	-0.1907133576789328
chr22	42268000	42269000	-1.754904727294102
chr22	42269000	42270000	-2.335763901347055
chr22	42270000	42271000	2.455847252195956
chr22	42271000	42272000	0.3721715962315062
chr22	42272000	42273000	-1.246286111056098
chr22	42274000	42275000	1.0548510730491358
chr22	42275000	42276000	2.7327119949532084
chr22	42276000	42277000	2.1814160570387218
chr22	42277000	42278000	2.0968258698105076
chr22	42278000	42279000	1.7518642397933437
chr22	42279000	42280000	4.253494322383526
chr22	42280000	42281000	3.7393712928936584
chr22	42285000	42286000	4.155283712653965
chr22	42286000	42287000	1.8772083667528388
chr22	42287000	42288000	2.8939773691685295
chr22	42289000	42290000	3.2191928408127044
chr22	42290000	42291000	4.212309447854451
chr22	42291000	42292000	3.7776980909549422
chr22	42292000	42293000	4.925152752452081
chr22	42294000	42295000	1.294563264921825
chr22	42295000	42296000	0.5734559865691841
chr22	42297000	42298000	4.2715917079811385
chr22	42299000	42300000	4.068527982252438
chr22	42300000	42301000	2.278189257956527
chr22	42304000	42305000	3.478197843130208
chr22	42305000	42306000	3.2581819117384345
chr22	42307000	42308000	3.1815408404579655
chr22	42308000	42309000	2.3837987175713278
chr22	42309000	42310000	2.817891410388469
chr22	42310000	42311000	0.933741687542964
chr22	42313000	42314000	2.797882594082903
chr22	42314000	42315000	3.518289015715528
chr22	42315000	42316000	1.4919209691114874
chr22	42317000	42318000	4.23785693025922
chr22	42319000	42320000	2.0334929399723274
chr22	42320000	42321000	1.5272072260253022
chr22	42321000	42322000	3.3880684235239547
chr22	42322000	42323000	2.220408899989901
chr22	42325000	42326000	3.3856909173252716
chr22	42326000	42327000	2.18078524250125
chr22	42327000	42328000	2.8465617360420072
chr22	42328000	42329000	1.6810999863228335
chr22	42335000	42336000	3.0095097933148525
chr22	42336000	42337000	3.891387618226399
chr22	42337000	42338000	1.5799410212313643
chr22	42338000	42339000	4.0028143329545145
chr22	42339000	42340000	2.594695478675253
chr22	42342000	42343000	3.2309831928798642
chr22	42346000	42347000	0.6750409944963025
chr22	42350000	42351000	0.15901734166833004
chr22	42351000	42352000	1.8927865520701823
chr22	42352000	42353000	2.075244980509888
chr22	42354000	42355000	2.14593193588666
chr22	42355000	42356000	1.941933028742579
chr22	42356000	42357000	-0.19699413027704682
chr22	42357000	42358000	1.065031639240215
chr22	42358000	42359000	-0.8412670746777932
chr22	42359000	42360000	2.445228169885243
chr22	42362000	42363000	2.6925082231951585
chr22	42364000	42365000	3.0398691915587635
chr22	42365000	42366000	3.1999480762004784
chr22	42367000	42368000	3.183595107617069
chr22	42368000	42369000	3.74759604651829
chr22	42369000	42370000	3.4136362337400468
chr22	42370000	42371000	1.8559136597213868
chr22	42371000	42372000	3.768987006751511
chr22	42373000	42374000	2.240814819464887
chr22	42374000	42375000	1.9498533712103627
chr22	42377000	42378000	2.0071638280229225
chr22	42379000	42380000	3.360761281754608
chr22	42382000	42383000	1.3798883733371061
chr22	42384000	42385000	3.195326424274496
chr22	42385000	42386000	1.9434540971021708
chr22	42386000	42387000	0.20561222430512346
chr22	42387000	42388000	2.4121198512162128
chr22	42388000	42389000	4.078755398027297
chr22	42392000	42393000	1.2866764582082
chr22	42394000	42395000	1.2508079207547476
chr22	42396000	42397000	1.1622557146653565
chr22	42398000	42399000	3.40074913002441
chr22	42400000	42401000	1.0682601124064368
chr22	42401000	42402000	3.375975538628796
chr22	42403000	42404000	2.977263969606025
chr22	42404000	42405000	1.5692730613630375
chr22	42405000	42406000	2.099260245743729
chr22	42406000	42407000	2.948722458230147
chr22	42408000	42409000	2.4446530354698153
chr22	42409000	42410000	4.935993243599528
chr22	42410000	42411000	1.8101259929324502
chr22	42412000	42413000	0.5062921146411147
chr22	42413000	42414000	2.2565271038877315
chr22	42416000	42417000	3.104242128151788
chr22	42417000	42418000	2.59950059439425
chr22	42418000	42419000	1.5570822257030532
chr22	42419000	42420000	4.537435876511174
chr22	42421000	42422000	1.6302982735306277
chr22	42422000	42423000	1.191234463737716
chr22	42424000	42425000	-0.09050982288675975
chr22	42425000	42426000	0.9244424351631748
chr22	42427000	42428000	3.1868933103307615
chr22	42428000	42429000	2.614623033889024
chr22	42429000	42430000	0.7023535683601582
chr22	42431000	42432000	2.7831901192928976
chr22	42432000	42433000	3.8862809472159157
chr22	42433000	42434000	2.691995229586927
chr22	42434000	42435000	2.288584494580598
chr22	42436000	42437000	2.7768652114968777
chr22	42437000	42438000	0.1306606884621661
chr22	42440000	42441000	3.6417591156425013
chr22	42441000	42442000	3.05055944848019
chr22	42442000	42443000	2.0676308761484052
chr22	42443000	42444000	1.840363189351467
chr22	42444000	42445000	4.942371344222964
chr22	42445000	42446000	0.4388506805708671
chr22	42448000	42449000	2.942625292938051
chr22	42450000	42451000	2.5908209998077765
chr22	42452000	42453000	0.5663264573198333
chr22	42453000	42454000	1.9448595653554983
chr22	42456000	42457000	1.382876381146992
chr22	42459000	42460000	1.776787755317409
chr22	42460000	42461000	0.49895146369953014
chr22	42461000	42462000	0.2626925207467061
chr22	42462000	42463000	0.5917561901369662
chr22	42463000	42464000	1.056529331840271
chr22	42465000	42466000	0.38315500721206913
chr22	42466000	42467000	1.403545572343628
chr22	42468000	42469000	2.347302671085988
chr22	42469000	42470000	0.9611570944688814
chr22	42471000	42472000	4.0232772618784765
chr22	42472000	42473000	2.5229546841214536
chr22	42473000	42474000	2.1712846620963053
chr22	42475000	42476000	0.8680968083132119
chr22	42478000	42479000	-0.00011711678323621668
chr22	42479000	42480000	-1.1103971329770552
chr22	42480000	42481000	-1.1511116237718904
chr22	42481000	42482000	0.3080585533334722
chr22	42484000	42485000	0.7613335946453343
chr22	42490000	42491000	-7.093466645516088
chr22	42492000	42493000	1.389707449293744
chr22	42493000	42494000	-0.5392048283076625
chr22	42496000	42497000	-0.9570656548044841
chr22	42497000	42498000	-0.17303033193266032
chr22	42498000	42499000	-0.25247582288787523
chr22	42499000	42500000	-2.4347026266453593
chr22	42518000	42519000	0.54382437642514
chr22	42522000	42523000	-0.08911708609784133
chr22	42554000	42555000	1.7070287766623464
chr22	42560000	42561000	-3.645752725460494
chr22	42562000	42563000	-2.949443731542069
chr22	42563000	42564000	-3.293348015659866
chr22	42564000	42565000	-1.889346705765111
chr22	42565000	42566000	-1.9325293872751552
chr22	42566000	42567000	-1.8125338292525792
chr22	42567000	42568000	-4.297405254114003
chr22	42568000	42569000	-6.382219593223575
chr22	42569000	42570000	-6.912028553412445
chr22	42570000	42571000	-3.6606072145567694
chr22	42571000	42572000	-3.298576863238753
chr22	42572000	42573000	-6.68480528946336
chr22	42573000	42574000	-8.310376209500868
chr22	42574000	42575000	-3.919671365091899
chr22	42576000	42577000	5.771541701859128
chr22	42577000	42578000	-1.0458167141259345
chr22	42578000	42579000	-1.2675814412892137
chr22	42582000	42583000	-4.736291697613315
chr22	42584000	42585000	-1.1723978167016542
chr22	42585000	42586000	0.703645755703967
chr22	42586000	42587000	-0.01901272048699205
chr22	42587000	42588000	0.5623296749100591
chr22	42590000	42591000	0.7320990644988413
chr22	42591000	42592000	0.04103590999662295
chr22	42593000	42594000	-0.1734349788531812
chr22	42594000	42595000	-2.1905381621168063
chr22	42595000	42596000	-0.5978730262286259
chr22	42596000	42597000	0.4398892337849639
chr22	42597000	42598000	0.3075807411673855
chr22	42599000	42600000	-0.7578844884921229
chr22	42600000	42601000	-1.3876707471050467
chr22	42601000	42602000	-1.702392912336368
chr22	42602000	42603000	-0.820595682570157
chr22	42603000	42604000	0.26237909864188086
chr22	42604000	42605000	0.9312300520304718
chr22	42605000	42606000	-1.0055528841820156
chr22	42606000	42607000	-2.8459333273947895
chr22	42608000	42609000	-1.7188336242665543
chr22	42609000	42610000	-2.348693762632712
chr22	42610000	42611000	-0.4798087427740635
chr22	42611000	42612000	-0.4369889819188578
chr22	42612000	42613000	-1.9481592675767156
chr22	42613000	42614000	-1.9761618960225136
chr22	42614000	42615000	-2.717666381446619
chr22	42617000	42618000	-0.16586198032702434
chr22	42620000	42621000	1.5014834244231676
chr22	42622000	42623000	0.34583324179068586
chr22	42625000	42626000	1.9172230810268927
chr22	42626000	42627000	2.2070095050072926
chr22	42627000	42628000	2.302229374175713
chr22	42628000	42629000	-1.845566239433582
chr22	42629000	42630000	-0.21044974289334636
chr22	42635000	42636000	2.0151306496871904
chr22	42636000	42637000	-0.4433253710082429
chr22	42637000	42638000	0.6207073141300363
chr22	42640000	42641000	0.48745276767189333
chr22	42642000	42643000	0.10125757693329844
chr22	42644000	42645000	1.6291374323702417
chr22	42645000	42646000	2.0289810484448236
chr22	42646000	42647000	0.9507742224236434
chr22	42647000	42648000	0.931379713173104
chr22	42649000	42650000	2.96196765125273
chr22	42651000	42652000	3.1908934587070905
chr22	42653000	42654000	0.864697159607554
chr22	42654000	42655000	-1.4335460708077439
chr22	42656000	42657000	1.0460708768932936
chr22	42659000	42660000	2.7360003396681862
chr22	42660000	42661000	0.6650203710990052
chr22	42665000	42666000	0.7000107918291101
chr22	42668000	42669000	-0.3408029739886651
chr22	42670000	42671000	-0.4388672660640457
chr22	42671000	42672000	0.46016862832015554
chr22	42672000	42673000	0.955511086661725
chr22	42673000	42674000	1.0976771660487328
chr22	42676000	42677000	1.6629301293107615
chr22	42678000	42679000	1.9137226281701878
chr22	42679000	42680000	1.0206444966366295
chr22	42680000	42681000	1.0178561202581704
chr22	42682000	42683000	-0.07167814125354144
chr22	42683000	42684000	1.9818934737281968
chr22	42688000	42689000	0.9495776152733355
chr22	42689000	42690000	0.14798416244964865
chr22	42691000	42692000	1.2132775897186536
chr22	42692000	42693000	4.567142037089204
chr22	42695000	42696000	3.598354600626368
chr22	42698000	42699000	1.3979920299601707
chr22	42699000	42700000	0.9234684609861535
chr22	42701000	42702000	0.809869647829568
chr22	42702000	42703000	1.6977774542425461
chr22	42703000	42704000	0.003740700930986027
chr22	42704000	42705000	-1.831167025210117
chr22	42710000	42711000	-0.5330766122389275
chr22	42711000	42712000	1.9941994618551568
chr22	42712000	42713000	1.8523839733693108
chr22	42716000	42717000	-0.732003531107969
chr22	42717000	42718000	1.056838659040552
chr22	42719000	42720000	-0.23584928241752698
chr22	42720000	42721000	2.9698719503670024
chr22	42721000	42722000	0.6465480686425256
chr22	42723000	42724000	2.710829880851545
chr22	42726000	42727000	-0.9249799126937501
chr22	42730000	42731000	1.812832122128102
chr22	42734000	42735000	0.8871161568139676
chr22	42736000	42737000	0.43164436142364765
chr22	42737000	42738000	-0.9938648014083867
chr22	42739000	42740000	-0.3822329750108786
chr22	42741000	42742000	-1.0259104040519536
chr22	42742000	42743000	-1.6570097134015669
chr22	42743000	42744000	-2.5873919202977365
chr22	42744000	42745000	-1.1312631297273181
chr22	42745000	42746000	-0.7146536225658204
chr22	42746000	42747000	-0.4070860333348531
chr22	42747000	42748000	1.9677110358031686
chr22	42754000	42755000	1.4237812644679195
chr22	42756000	42757000	1.8865401102648804
chr22	42757000	42758000	2.1278458302032446
chr22	42758000	42759000	0.8696268655608203
chr22	42759000	42760000	0.6909574204960269
chr22	42760000	42761000	0.3553707806761301
chr22	42764000	42765000	0.8593763441422603
chr22	42768000	42769000	2.146180892599029
chr22	42769000	42770000	3.10647082332301
chr22	42770000	42771000	1.0187421126078278
chr22	42773000	42774000	2.376878594865731
chr22	42777000	42778000	0.32625956984589893
chr22	42780000	42781000	0.7671840029935528
chr22	42781000	42782000	1.5891013776195788
chr22	42784000	42785000	0.4701186799601985
chr22	42785000	42786000	1.452125435818251
chr22	42786000	42787000	-1.6254626391355769
chr22	42787000	42788000	1.261892861128089
chr22	42788000	42789000	1.7810722927652933
chr22	42789000	42790000	-1.7364898820712191
chr22	42791000	42792000	1.1872949537545427
chr22	42794000	42795000	2.5243258082503726
chr22	42797000	42798000	0.945175738258445
chr22	42799000	42800000	2.612766289085278
chr22	42800000	42801000	0.36066945146968815
chr22	42801000	42802000	1.6704970653168478
chr22	42805000	42806000	0.5738447553784886
chr22	42807000	42808000	1.7379370277579707
chr22	42808000	42809000	1.8027703903478616
chr22	42810000	42811000	0.6148923378276688
chr22	42811000	42812000	1.4206597013174975
chr22	42813000	42814000	3.2450861863817324
chr22	42814000	42815000	0.9175221622614733
chr22	42816000	42817000	1.9924380434998714
chr22	42817000	42818000	1.1770178518965972
chr22	42819000	42820000	1.1681333321332348
chr22	42820000	42821000	1.623466653361144
chr22	42821000	42822000	0.06617081791302576
chr22	42822000	42823000	-1.1532575097505542
chr22	42823000	42824000	-0.0898272611545198
chr22	42826000	42827000	1.0358015649889298
chr22	42827000	42828000	0.8430042836005949
chr22	42829000	42830000	-1.3022299060317262
chr22	42830000	42831000	-0.15742894146064473
chr22	42833000	42834000	-0.1787275729490196
chr22	42834000	42835000	0.7802791985600962
chr22	42835000	42836000	0.6684723796243035
chr22	42840000	42841000	-0.2777740460184285
chr22	42843000	42844000	0.7949433791200728
chr22	42844000	42845000	-0.11561592498734359
chr22	42848000	42849000	-0.20602825698151944
chr22	42849000	42850000	1.158482643543306
chr22	42853000	42854000	1.110259158895216
chr22	42854000	42855000	0.5837906470312927
chr22	42855000	42856000	0.5566232795255304
chr22	42856000	42857000	1.7467854319174305
chr22	42858000	42859000	0.47198231625465525
chr22	42865000	42866000	-0.07129607718276035
chr22	42866000	42867000	2.9684693509137414
chr22	42867000	42868000	1.4563463102419136
chr22	42870000	42871000	1.5723558289367503
chr22	42871000	42872000	5.400029304949704
chr22	42875000	42876000	1.4106055511844882
chr22	42877000	42878000	2.273943947943131
chr22	42879000	42880000	2.3167247190835702
chr22	42881000	42882000	2.2169564931458114
chr22	42882000	42883000	3.112806629279185
chr22	42883000	42884000	-0.07793744937534097
chr22	42884000	42885000	1.1500833227068161
chr22	42885000	42886000	2.6727714633921127
chr22	42886000	42887000	3.0919370275436178
chr22	42887000	42888000	2.4308513196479016
chr22	42888000	42889000	3.824591461627968
chr22	42889000	42890000	3.120648232291047
chr22	42891000	42892000	3.172963044558099
chr22	42892000	42893000	3.299018828396057
chr22	42893000	42894000	2.0126902074276884
chr22	42894000	42895000	0.7995843898928536
chr22	42896000	42897000	0.5427373202386534
chr22	42897000	42898000	1.2035327600479757
chr22	42898000	42899000	2.825406272968217
chr22	42899000	42900000	2.0102654703838305
chr22	42900000	42901000	1.6249794984222086
chr22	42901000	42902000	1.3602296817410078
chr22	42903000	42904000	3.0301812492698272
chr22	42908000	42909000	2.921081851339362
chr22	42909000	42910000	2.0595372620980155
chr22	42910000	42911000	0.4576915186229905
chr22	42911000	42912000	1.1844771102243765
chr22	42912000	42913000	1.4565931272526131
chr22	42915000	42916000	2.744925212278508
chr22	42916000	42917000	2.7999249629460885
chr22	42917000	42918000	1.3586928430820686
chr22	42918000	42919000	-0.44400986536647125
chr22	42921000	42922000	0.31589164583262364
chr22	42922000	42923000	1.1452114630437977
chr22	42923000	42924000	0.56031881373403
chr22	42924000	42925000	0.65788311945399
chr22	42925000	42926000	3.0478927500698743
chr22	42926000	42927000	0.26524726013005756
chr22	42927000	42928000	2.802240783054444
chr22	42930000	42931000	0.43500927246653476
chr22	42931000	42932000	0.15635129375267126
chr22	42932000	42933000	1.9365008117103126
chr22	42933000	42934000	0.9559921220514123
chr22	42937000	42938000	3.654020780578497
chr22	42938000	42939000	2.856276715109741
chr22	42939000	42940000	1.4241835560702367
chr22	42940000	42941000	0.47943632270237835
chr22	42941000	42942000	-0.4242835233101803
chr22	42943000	42944000	0.6736632395875701
chr22	42944000	42945000	-0.8515788889208414
chr22	42945000	42946000	1.0559643735078954
chr22	42946000	42947000	2.9220515607595647
chr22	42947000	42948000	2.4772061955749174
chr22	42948000	42949000	1.3586280330476954
chr22	42949000	42950000	0.7179865548706762
chr22	42951000	42952000	1.532911063674134
chr22	42952000	42953000	1.9682175160451725
chr22	42953000	42954000	1.3312346921982428
chr22	42954000	42955000	1.6656473263259575
chr22	42955000	42956000	0.3503588323498937
chr22	42956000	42957000	1.9090198491755221
chr22	42957000	42958000	0.5668739543739484
chr22	42958000	42959000	1.9950083101446254
chr22	42959000	42960000	0.9476038195938268
chr22	42960000	42961000	-1.3102760801665607
chr22	42961000	42962000	1.2757437906958227
chr22	42963000	42964000	2.707644028304866
chr22	42964000	42965000	0.9466132125128061
chr22	42965000	42966000	-0.952963871444693
chr22	42966000	42967000	1.3504580551841523
chr22	42967000	42968000	2.2098227522054272
chr22	42968000	42969000	1.0452017190161786
chr22	42969000	42970000	0.4627206070661142
chr22	42970000	42971000	-0.7389176089172759
chr22	42972000	42973000	1.883256976617998
chr22	42973000	42974000	0.9368439757127711
chr22	42976000	42977000	-0.5150645053601801
chr22	42977000	42978000	0.6447919972709351
chr22	42978000	42979000	1.1330337714458674
chr22	42984000	42985000	-1.5734431898018395
chr22	42986000	42987000	-1.0731394187558123
chr22	42988000	42989000	2.5584445852877264
chr22	42992000	42993000	-0.19640085651998976
chr22	42993000	42994000	-0.2610251311947256
chr22	42995000	42996000	1.4848871066108373
chr22	42997000	42998000	1.1913986359656266
chr22	42998000	42999000	1.0056260487325273
chr22	42999000	43000000	0.6044338088529969
chr22	43000000	43001000	-0.1262759715676466
chr22	43002000	43003000	0.5662802528375611
chr22	43003000	43004000	3.544132666437572
chr22	43005000	43006000	-0.30504403399492497
chr22	43006000	43007000	1.9317454421986673
chr22	43011000	43012000	1.1143430280451794
chr22	43013000	43014000	-0.39658938980470265
chr22	43015000	43016000	-4.249158329614206
chr22	43017000	43018000	2.1604018759469725
chr22	43018000	43019000	0.3528529664099781
chr22	43020000	43021000	0.3067327477728557
chr22	43026000	43027000	1.5805420176722058
chr22	43027000	43028000	1.4118537946085132
chr22	43028000	43029000	1.8725295393365624
chr22	43030000	43031000	2.6622976438574226
chr22	43032000	43033000	-0.0772813752406486
chr22	43033000	43034000	3.128879699436492
chr22	43035000	43036000	2.8178931299148426
chr22	43037000	43038000	1.8606227906416484
chr22	43039000	43040000	2.4293459026044615
chr22	43040000	43041000	1.7448088303403124
chr22	43041000	43042000	1.9587831344605184
chr22	43042000	43043000	3.107836588766631
chr22	43043000	43044000	2.1831737768630797
chr22	43044000	43045000	3.5495839782529837
chr22	43046000	43047000	0.41591765251698654
chr22	43047000	43048000	1.6830516478924171
chr22	43051000	43052000	3.0355911521031165
chr22	43052000	43053000	0.37846084298499877
chr22	43053000	43054000	0.4614188309654492
chr22	43058000	43059000	0.3823629660793854
chr22	43061000	43062000	2.3192851817678326
chr22	43063000	43064000	1.9137805051865728
chr22	43064000	43065000	3.952585937673545
chr22	43067000	43068000	2.357414583120697
chr22	43070000	43071000	0.34924407748603864
chr22	43071000	43072000	-0.25449755275746494
chr22	43072000	43073000	0.3958261626509504
chr22	43075000	43076000	0.5664340782130072
chr22	43077000	43078000	-0.7520587215279738
chr22	43085000	43086000	1.0692308853946633
chr22	43086000	43087000	2.291770834322179
chr22	43089000	43090000	-0.016741053256391834
chr22	43090000	43091000	0.7152571123047524
chr22	43091000	43092000	-0.4091569660469968
chr22	43094000	43095000	1.3647363213797588
chr22	43098000	43099000	-0.1530667991489682
chr22	43100000	43101000	0.013762029467662489
chr22	43101000	43102000	-0.6208455898751718
chr22	43104000	43105000	1.7584650012318965
chr22	43105000	43106000	-0.9369136772310959
chr22	43106000	43107000	1.058571783405614
chr22	43110000	43111000	2.6211285595083123
chr22	43111000	43112000	3.5746259490387855
chr22	43112000	43113000	1.462259104596793
chr22	43113000	43114000	0.7188944095788831
chr22	43114000	43115000	2.0258812895530762
chr22	43115000	43116000	0.8123405985650459
chr22	43116000	43117000	0.7930602893398407
chr22	43118000	43119000	3.5704116824100542
chr22	43119000	43120000	2.3002162245447724
chr22	43120000	43121000	1.3762318238232694
chr22	43121000	43122000	1.8026410034975056
chr22	43122000	43123000	3.4300014810422312
chr22	43123000	43124000	2.463202025053671
chr22	43124000	43125000	1.8306847655368876
chr22	43125000	43126000	3.3812253792329288
chr22	43126000	43127000	1.953369160676999
chr22	43129000	43130000	3.322350791693149
chr22	43131000	43132000	1.2914931398247929
chr22	43133000	43134000	2.524446918193344
chr22	43134000	43135000	1.1153380759665312
chr22	43137000	43138000	-0.7035730013659957
chr22	43138000	43139000	0.5376407153926227
chr22	43140000	43141000	1.1849928997837622
chr22	43141000	43142000	0.7927178125436443
chr22	43148000	43149000	0.2539987367376125
chr22	43154000	43155000	2.7938685550201647
chr22	43155000	43156000	3.8103059201930476
chr22	43157000	43158000	1.1295882190077347
chr22	43158000	43159000	1.7281747800225284
chr22	43161000	43162000	1.6489261365813468
chr22	43162000	43163000	3.5857852586335626
chr22	43164000	43165000	2.580133763579258
chr22	43172000	43173000	1.90482203031254
chr22	43173000	43174000	-0.5661591810153073
chr22	43177000	43178000	0.10583919432685567
chr22	43179000	43180000	3.3755640025488085
chr22	43184000	43185000	-1.2756463943089476
chr22	43186000	43187000	1.3032357935675398
chr22	43188000	43189000	-0.24298196817338116
chr22	43189000	43190000	0.30511567808185586
chr22	43195000	43196000	0.005791066909633222
chr22	43196000	43197000	2.9226439125440575
chr22	43202000	43203000	3.1300469781508284
chr22	43203000	43204000	3.143313602525626
chr22	43208000	43209000	3.998940802902383
chr22	43210000	43211000	4.5467513143054665
chr22	43211000	43212000	4.505301876356102
chr22	43215000	43216000	1.985148044709237
chr22	43219000	43220000	-3.7664454393498303
chr22	43220000	43221000	3.7710028631295596
chr22	43221000	43222000	3.918386414951768
chr22	43224000	43225000	3.0098351915231984
chr22	43227000	43228000	3.678119248225853
chr22	43230000	43231000	3.4198028894031345
chr22	43233000	43234000	2.117505241766863
chr22	43234000	43235000	4.361255472582899
chr22	43235000	43236000	2.731061646598385
chr22	43238000	43239000	2.9018876299080074
chr22	43252000	43253000	2.4128360198950602
chr22	43253000	43254000	2.4596961541610076
chr22	43254000	43255000	2.3691799916850003
chr22	43255000	43256000	4.748309693760994
chr22	43256000	43257000	2.5487670311465607
chr22	43258000	43259000	5.007692423138439
chr22	43259000	43260000	1.6516842579261557
chr22	43263000	43264000	2.892471284255637
chr22	43264000	43265000	3.5980304440370805
chr22	43266000	43267000	1.5268633527038329
chr22	43267000	43268000	1.0411650651262923
chr22	43269000	43270000	3.068061863746123
chr22	43270000	43271000	-1.13004678163455
chr22	43282000	43283000	1.512533697729677
chr22	43291000	43292000	1.5827614818736166
chr22	43292000	43293000	2.519490719526349
chr22	43299000	43300000	3.563631877385744
chr22	43300000	43301000	3.123062058710802
chr22	43301000	43302000	2.7673470937801525
chr22	43306000	43307000	3.4781927893475215
chr22	43307000	43308000	0.38950076275197676
chr22	43309000	43310000	2.950392878325387
chr22	43310000	43311000	0.4597696057356386
chr22	43311000	43312000	1.4466114744158554
chr22	43312000	43313000	1.1603904301820196
chr22	43313000	43314000	0.7182537534764113
chr22	43314000	43315000	1.6734171456636695
chr22	43316000	43317000	0.466883046373553
chr22	43317000	43318000	-0.5994848265086659
chr22	43318000	43319000	1.8577962475136014
chr22	43320000	43321000	1.3224307931734007
chr22	43321000	43322000	2.1348103522543926
chr22	43322000	43323000	-0.8098376326992872
chr22	43323000	43324000	1.3029822927678245
chr22	43324000	43325000	0.6999021154657213
chr22	43326000	43327000	3.6947655074049757
chr22	43327000	43328000	2.117060291640361
chr22	43328000	43329000	0.7416063637941922
chr22	43329000	43330000	2.4190354348441154
chr22	43330000	43331000	0.30008156340200814
chr22	43331000	43332000	1.4681780608788684
chr22	43332000	43333000	2.328171424759532
chr22	43333000	43334000	2.4788558751637453
chr22	43334000	43335000	0.8925325647103062
chr22	43336000	43337000	3.4444214284802177
chr22	43337000	43338000	1.9421515092309833
chr22	43338000	43339000	2.065708314047591
chr22	43341000	43342000	2.2413005592969624
chr22	43344000	43345000	3.4105164793408744
chr22	43345000	43346000	2.701628434567235
chr22	43346000	43347000	3.8441826760366347
chr22	43348000	43349000	1.1063789909925064
chr22	43349000	43350000	1.3340827066569905
chr22	43352000	43353000	1.383403368564665
chr22	43360000	43361000	1.0591678193620453
chr22	43361000	43362000	0.6121029139856103
chr22	43362000	43363000	0.6445730193177843
chr22	43364000	43365000	0.31855240604761487
chr22	43365000	43366000	0.19274325016875288
chr22	43366000	43367000	-0.2411422909893426
chr22	43369000	43370000	-0.8742491471993206
chr22	43371000	43372000	0.8159468671737634
chr22	43373000	43374000	0.7571228751704795
chr22	43374000	43375000	0.15023293651300856
chr22	43375000	43376000	2.0412466451908666
chr22	43376000	43377000	1.5913233179181743
chr22	43378000	43379000	-0.7848620908896511
chr22	43380000	43381000	1.2256304119561228
chr22	43381000	43382000	0.46874641708006093
chr22	43384000	43385000	1.9440988748024368
chr22	43385000	43386000	1.3030546084600874
chr22	43387000	43388000	2.3665032033365407
chr22	43388000	43389000	-0.7651290836375745
chr22	43389000	43390000	0.7869412712125299
chr22	43391000	43392000	-0.1250465553352571
chr22	43393000	43394000	1.5840476617832475
chr22	43394000	43395000	0.6024323097374794
chr22	43395000	43396000	0.15413313701267006
chr22	43396000	43397000	4.492561268426771
chr22	43397000	43398000	2.5500842039728053
chr22	43398000	43399000	0.8806593900965867
chr22	43399000	43400000	-0.30278242794459576
chr22	43400000	43401000	2.099374527413174
chr22	43401000	43402000	0.9081110951494874
chr22	43402000	43403000	0.4093418182182754
chr22	43403000	43404000	1.2079288744601993
chr22	43405000	43406000	3.1713008482275127
chr22	43407000	43408000	1.8083103239364224
chr22	43408000	43409000	2.3715261179342177
chr22	43409000	43410000	1.8680919597415881
chr22	43410000	43411000	1.8710608676393945
chr22	43412000	43413000	3.416483553753289
chr22	43414000	43415000	1.1525553446427557
chr22	43418000	43419000	2.1497080793135095
chr22	43419000	43420000	2.059870967206382
chr22	43420000	43421000	0.40397898221845363
chr22	43422000	43423000	2.1734822908160734
chr22	43423000	43424000	1.9355264267506092
chr22	43424000	43425000	1.4870969920813826
chr22	43426000	43427000	1.5861614149691818
chr22	43427000	43428000	3.208847277564737
chr22	43428000	43429000	2.0148496280021218
chr22	43429000	43430000	2.5558442906538232
chr22	43430000	43431000	0.2778000365848366
chr22	43438000	43439000	3.6747185447299793
chr22	43440000	43441000	1.4267685934657708
chr22	43441000	43442000	1.1928763609543065
chr22	43442000	43443000	1.988803034840952
chr22	43443000	43444000	-0.025726033488673656
chr22	43446000	43447000	-0.05121376267796343
chr22	43450000	43451000	0.33006217531216464
chr22	43451000	43452000	1.21897353223906
chr22	43453000	43454000	0.8120922533199957
chr22	43454000	43455000	-1.074523871279396
chr22	43456000	43457000	-1.4039897444671294
chr22	43457000	43458000	-2.5952550857644705
chr22	43458000	43459000	0.887976301976199
chr22	43461000	43462000	0.55020370346399
chr22	43462000	43463000	-0.4504327013448579
chr22	43464000	43465000	-0.5729187169277977
chr22	43466000	43467000	-1.2997820704361762
chr22	43467000	43468000	1.332182381326101
chr22	43468000	43469000	0.9831117399412873
chr22	43474000	43475000	5.245985075113761
chr22	43476000	43477000	0.9480470552703092
chr22	43480000	43481000	1.7561731953333837
chr22	43481000	43482000	1.2309678077076445
chr22	43482000	43483000	1.8823434763873053
chr22	43486000	43487000	2.4272360555114254
chr22	43487000	43488000	3.4149380019694306
chr22	43489000	43490000	1.6443634284272137
chr22	43492000	43493000	2.246994368494144
chr22	43493000	43494000	2.0398305653406883
chr22	43498000	43499000	3.5541525867927732
chr22	43501000	43502000	1.2135724065614348
chr22	43502000	43503000	5.462178530775099
chr22	43503000	43504000	2.927718019069325
chr22	43504000	43505000	2.3853334260319596
chr22	43505000	43506000	3.9863798241240214
chr22	43506000	43507000	2.4478561454572834
chr22	43507000	43508000	1.2207855546532307
chr22	43511000	43512000	3.358643916812451
chr22	43512000	43513000	1.7048479311602105
chr22	43514000	43515000	0.8860703961104469
chr22	43517000	43518000	1.9124329463964926
chr22	43518000	43519000	1.3597771298296484
chr22	43519000	43520000	1.2747246885992818
chr22	43520000	43521000	2.078296166489212
chr22	43522000	43523000	0.8574867642391483
chr22	43525000	43526000	1.9588120435580563
chr22	43528000	43529000	2.1815100078753322
chr22	43531000	43532000	2.326458513234447
chr22	43533000	43534000	2.2633688755480956
chr22	43534000	43535000	1.4700941021372824
chr22	43536000	43537000	2.074335437921112
chr22	43537000	43538000	4.285974870373267
chr22	43538000	43539000	2.7502835810121327
chr22	43539000	43540000	1.8913029297754027
chr22	43540000	43541000	3.2095529814078727
chr22	43542000	43543000	3.0406708922193557
chr22	43543000	43544000	2.6344546679922973
chr22	43544000	43545000	2.0149235164200157
chr22	43545000	43546000	1.060055577172355
chr22	43546000	43547000	1.7550526523811247
chr22	43547000	43548000	0.008881768628040859
chr22	43549000	43550000	0.7739079244655112
chr22	43550000	43551000	2.5927771811661144
chr22	43552000	43553000	0.692956172757555
chr22	43553000	43554000	2.924763068751592
chr22	43554000	43555000	1.5808832897223923
chr22	43555000	43556000	2.6536592894076967
chr22	43556000	43557000	2.2766287397761245
chr22	43557000	43558000	1.4226722471236342
chr22	43558000	43559000	1.556772299072681
chr22	43560000	43561000	2.716187692875204
chr22	43561000	43562000	1.5185951066226704
chr22	43564000	43565000	1.3255050099044463
chr22	43565000	43566000	0.01704864529905954
chr22	43567000	43568000	2.1892932933438396
chr22	43568000	43569000	2.587981894547093
chr22	43570000	43571000	2.3836221396534207
chr22	43571000	43572000	3.007062793013385
chr22	43572000	43573000	4.026624141977397
chr22	43576000	43577000	-0.048038212164105004
chr22	43577000	43578000	1.8758581846062221
chr22	43580000	43581000	1.7178921517125905
chr22	43581000	43582000	0.20120534142505223
chr22	43582000	43583000	-0.14748033538429195
chr22	43583000	43584000	0.5620252860479101
chr22	43584000	43585000	2.153511336568981
chr22	43585000	43586000	-0.23262729771865787
chr22	43587000	43588000	0.35982348535710984
chr22	43588000	43589000	-0.5867226068483645
chr22	43592000	43593000	1.9314158651827504
chr22	43593000	43594000	-0.059775913854746426
chr22	43595000	43596000	-1.1827676237094988
chr22	43596000	43597000	0.7022414857335144
chr22	43597000	43598000	1.5147308322205475
chr22	43600000	43601000	1.4600175841199203
chr22	43602000	43603000	2.4328996212446308
chr22	43603000	43604000	1.2435651630866318
chr22	43604000	43605000	0.6459419958082911
chr22	43605000	43606000	0.014647028651100888
chr22	43606000	43607000	1.4934110580684576
chr22	43607000	43608000	2.2606918449971523
chr22	43608000	43609000	1.8391955704509617
chr22	43609000	43610000	1.012476618999351
chr22	43610000	43611000	-0.0610162273552226
chr22	43611000	43612000	-0.47272537579182156
chr22	43612000	43613000	1.3285702529837762
chr22	43616000	43617000	1.6590719130433471
chr22	43619000	43620000	-0.04817241562714417
chr22	43620000	43621000	0.49857854973739874
chr22	43621000	43622000	-0.13066183025272918
chr22	43622000	43623000	-0.04791315425747734
chr22	43624000	43625000	1.4448709918548333
chr22	43625000	43626000	1.483887046226329
chr22	43626000	43627000	2.5765098107914315
chr22	43627000	43628000	1.9398872231188142
chr22	43628000	43629000	4.802975204138459
chr22	43629000	43630000	1.2631439584661746
chr22	43630000	43631000	2.8105828414715828
chr22	43631000	43632000	1.3496276465897932
chr22	43633000	43634000	0.7488098023780962
chr22	43634000	43635000	1.7098770488248896
chr22	43635000	43636000	1.7103898379020976
chr22	43636000	43637000	0.19453351807875102
chr22	43637000	43638000	1.1954382806586925
chr22	43638000	43639000	1.8618634907090523
chr22	43639000	43640000	1.3949776668025864
chr22	43640000	43641000	-0.36362659305801037
chr22	43641000	43642000	0.8195161251864252
chr22	43642000	43643000	1.5798701578881291
chr22	43643000	43644000	1.0983109067718182
chr22	43644000	43645000	0.030885931738408017
chr22	43645000	43646000	-1.5198041598996102
chr22	43646000	43647000	2.638712937647561
chr22	43647000	43648000	-0.9566082724068717
chr22	43648000	43649000	0.8289639777576189
chr22	43649000	43650000	-0.5428040201463209
chr22	43650000	43651000	1.731380635112472
chr22	43651000	43652000	0.4750934273792586
chr22	43652000	43653000	0.5596201312278832
chr22	43653000	43654000	-1.0398560795193683
chr22	43654000	43655000	1.5058626576427097
chr22	43656000	43657000	0.21056996631488548
chr22	43657000	43658000	0.5398792437708603
chr22	43658000	43659000	3.155766843423145
chr22	43659000	43660000	3.2924363485949275
chr22	43660000	43661000	1.5690247652165326
chr22	43661000	43662000	1.5452375193742136
chr22	43662000	43663000	0.6800854470369323
chr22	43663000	43664000	1.3459907262182804
chr22	43665000	43666000	1.7732587750555984
chr22	43667000	43668000	1.8838756684011877
chr22	43668000	43669000	0.8583693962680954
chr22	43669000	43670000	1.3416280222107402
chr22	43670000	43671000	-2.019477469090739
chr22	43671000	43672000	-1.0435553695374749
chr22	43672000	43673000	1.2981810060299779
chr22	43673000	43674000	1.8435804392228348
chr22	43674000	43675000	-0.05664409852904406
chr22	43677000	43678000	0.6358478426475572
chr22	43678000	43679000	1.412188431561813
chr22	43679000	43680000	0.4578425770910365
chr22	43680000	43681000	0.5354476361011038
chr22	43681000	43682000	1.3086187150293669
chr22	43682000	43683000	1.7310283184859676
chr22	43683000	43684000	1.9741139863417858
chr22	43684000	43685000	2.6353167068826506
chr22	43685000	43686000	0.5638275418009328
chr22	43686000	43687000	3.0315151723172993
chr22	43688000	43689000	0.28067669784849486
chr22	43689000	43690000	2.250446997576318
chr22	43691000	43692000	2.6976699873505305
chr22	43692000	43693000	1.0445237228618742
chr22	43694000	43695000	2.794766347019017
chr22	43695000	43696000	-0.802693015756939
chr22	43696000	43697000	0.33303672361517256
chr22	43697000	43698000	0.9565946855407113
chr22	43698000	43699000	1.0929152619624634
chr22	43699000	43700000	2.0663243459695297
chr22	43700000	43701000	1.7648990058842655
chr22	43702000	43703000	2.134704513297188
chr22	43703000	43704000	-0.03890114175243832
chr22	43704000	43705000	-0.4381806756977717
chr22	43705000	43706000	1.45094508104277
chr22	43706000	43707000	-0.24374826305380076
chr22	43707000	43708000	2.9237706443286657
chr22	43709000	43710000	0.8140065007754178
chr22	43710000	43711000	0.14196367468873203
chr22	43711000	43712000	0.8254210918201783
chr22	43712000	43713000	-0.41574385656415275
chr22	43713000	43714000	1.9424114487701216
chr22	43714000	43715000	1.1677057528958028
chr22	43715000	43716000	2.3350543490626725
chr22	43716000	43717000	1.0841120402101745
chr22	43718000	43719000	1.8944590645996757
chr22	43719000	43720000	1.8349614927440838
chr22	43720000	43721000	0.8324965757153994
chr22	43721000	43722000	1.2965868907823197
chr22	43723000	43724000	-0.217042586480216
chr22	43727000	43728000	0.5165774015952317
chr22	43728000	43729000	-0.253522440072848
chr22	43729000	43730000	-0.3357242223070343
chr22	43731000	43732000	0.5083130876484058
chr22	43732000	43733000	0.7521242765504317
chr22	43733000	43734000	0.2403919898836921
chr22	43734000	43735000	1.4180246190958368
chr22	43735000	43736000	2.716415154444345
chr22	43736000	43737000	1.132519284223968
chr22	43738000	43739000	1.6938855989409127
chr22	43739000	43740000	3.688890241750807
chr22	43740000	43741000	2.667364172321364
chr22	43741000	43742000	2.8277219008850323
chr22	43742000	43743000	1.940842701464038
chr22	43743000	43744000	3.769102123583959
chr22	43744000	43745000	4.297349175053928
chr22	43745000	43746000	2.8091009334607784
chr22	43746000	43747000	2.338293110085822
chr22	43747000	43748000	2.6448653269042466
chr22	43748000	43749000	1.3833911834966701
chr22	43749000	43750000	3.129841264636033
chr22	43750000	43751000	1.532166625628273
chr22	43751000	43752000	-0.1941125922608587
chr22	43753000	43754000	1.2481198114056469
chr22	43754000	43755000	0.3757559112513059
chr22	43755000	43756000	2.130725990192488
chr22	43756000	43757000	1.5913973529931857
chr22	43757000	43758000	1.0450686541902252
chr22	43758000	43759000	-0.19885225365307999
chr22	43759000	43760000	0.7615989789009364
chr22	43761000	43762000	1.1331248452119778
chr22	43762000	43763000	0.2653790628058164
chr22	43763000	43764000	1.0356342118721982
chr22	43764000	43765000	1.1834425367544712
chr22	43765000	43766000	0.5727831184536897
chr22	43766000	43767000	2.312050846982817
chr22	43767000	43768000	3.185394246173454
chr22	43768000	43769000	1.2652001938889728
chr22	43769000	43770000	3.0009130206731753
chr22	43770000	43771000	0.5719827472602499
chr22	43771000	43772000	3.020734210736618
chr22	43773000	43774000	0.7504488450657499
chr22	43775000	43776000	1.5035086778185507
chr22	43776000	43777000	1.0568302111154595
chr22	43777000	43778000	2.649892743010366
chr22	43778000	43779000	2.363874107476037
chr22	43779000	43780000	1.6558837598172313
chr22	43781000	43782000	2.3642362018297707
chr22	43782000	43783000	1.3149624388038057
chr22	43783000	43784000	0.5412951437685928
chr22	43785000	43786000	0.6008322146682806
chr22	43786000	43787000	2.4491194294279905
chr22	43787000	43788000	1.7941014840207627
chr22	43788000	43789000	0.2629755989152053
chr22	43789000	43790000	2.3643013019920285
chr22	43790000	43791000	1.7276523912137716
chr22	43791000	43792000	1.6372215585746113
chr22	43792000	43793000	3.7072840393492825
chr22	43793000	43794000	1.0720170535210778
chr22	43794000	43795000	-0.29933349227592615
chr22	43795000	43796000	4.236366828676421
chr22	43796000	43797000	2.137664085755749
chr22	43797000	43798000	3.0646236270263914
chr22	43798000	43799000	3.6619984454788246
chr22	43799000	43800000	3.5981542287289496
chr22	43800000	43801000	-0.8981444706389491
chr22	43801000	43802000	0.555486502867132
chr22	43802000	43803000	1.304148808381159
chr22	43803000	43804000	1.8470933107121255
chr22	43805000	43806000	0.9185041318062044
chr22	43807000	43808000	1.653772720032958
chr22	43808000	43809000	0.3179204235460668
chr22	43809000	43810000	1.2331036496669965
chr22	43810000	43811000	0.9244091307559378
chr22	43813000	43814000	0.8564058126827432
chr22	43814000	43815000	1.273540595290868
chr22	43815000	43816000	2.9258652323305387
chr22	43817000	43818000	0.8647701889859638
chr22	43818000	43819000	2.0337799152533966
chr22	43821000	43822000	3.1420339633448657
chr22	43823000	43824000	1.7177379924407987
chr22	43824000	43825000	3.7406394609760474
chr22	43825000	43826000	2.08730474539321
chr22	43827000	43828000	2.220811939074021
chr22	43833000	43834000	2.9411118608690563
chr22	43839000	43840000	3.571079227384448
chr22	43845000	43846000	3.265154534824712
chr22	43849000	43850000	3.0776540259927456
chr22	43850000	43851000	2.8391626917990562
chr22	43851000	43852000	2.6912768357166414
chr22	43852000	43853000	1.5680114203703577
chr22	43853000	43854000	1.7025647271387856
chr22	43855000	43856000	3.456313410412192
chr22	43856000	43857000	0.3069074921327493
chr22	43859000	43860000	0.6377741679983377
chr22	43860000	43861000	1.2802361506284283
chr22	43861000	43862000	0.5304306549851104
chr22	43862000	43863000	0.8205491479593547
chr22	43864000	43865000	0.9820462816461508
chr22	43865000	43866000	-0.6186086073264712
chr22	43866000	43867000	0.6538165282853003
chr22	43867000	43868000	1.1763257626124275
chr22	43868000	43869000	0.44982829125582646
chr22	43870000	43871000	0.9121286538420805
chr22	43871000	43872000	0.9806701766302002
chr22	43872000	43873000	0.733856848793123
chr22	43873000	43874000	-0.1886326689894518
chr22	43874000	43875000	0.7038077657775896
chr22	43875000	43876000	3.5455367148170582
chr22	43876000	43877000	1.9191727835199481
chr22	43877000	43878000	1.3946866147453358
chr22	43879000	43880000	2.169531170423967
chr22	43883000	43884000	0.5256287525735704
chr22	43884000	43885000	2.4039883822551738
chr22	43885000	43886000	2.433538029730786
chr22	43886000	43887000	1.550164498281441
chr22	43887000	43888000	0.008452739498303243
chr22	43889000	43890000	2.3000987508927637
chr22	43892000	43893000	1.8782676807737533
chr22	43894000	43895000	0.9108543043071979
chr22	43895000	43896000	0.3941644212141928
chr22	43896000	43897000	1.0285867517679004
chr22	43898000	43899000	1.4985417171392375
chr22	43899000	43900000	-3.5512508953342583
chr22	43900000	43901000	-0.7594996899980032
chr22	43903000	43904000	0.8913119324209069
chr22	43905000	43906000	2.439567617425425
chr22	43906000	43907000	-2.5574579038972574
chr22	43907000	43908000	0.6696766383445163
chr22	43908000	43909000	-0.12322128666769508
chr22	43909000	43910000	2.9348757857381003
chr22	43910000	43911000	1.2763553861724741
chr22	43911000	43912000	2.349702576772975
chr22	43912000	43913000	1.6735924856875697
chr22	43914000	43915000	0.7604492250903715
chr22	43915000	43916000	1.0681406659193382
chr22	43917000	43918000	-0.40819466789022263
chr22	43919000	43920000	2.082848752818303
chr22	43920000	43921000	1.0166019929560952
chr22	43921000	43922000	2.4265087242508394
chr22	43922000	43923000	4.338666634051006
chr22	43924000	43925000	3.529946074908017
chr22	43925000	43926000	3.413558508564039
chr22	43926000	43927000	0.5467086365489037
chr22	43930000	43931000	1.017324730728617
chr22	43931000	43932000	1.9369782288632067
chr22	43932000	43933000	0.6064367846307797
chr22	43933000	43934000	1.681212795384324
chr22	43934000	43935000	0.4946088546150993
chr22	43935000	43936000	1.4210312550846358
chr22	43936000	43937000	0.2012523692256227
chr22	43937000	43938000	2.0586156347730307
chr22	43938000	43939000	-0.41601267988697443
chr22	43939000	43940000	0.14219007853328675
chr22	43940000	43941000	0.6208675657860029
chr22	43943000	43944000	1.7092153735321414
chr22	43944000	43945000	1.2506428088214048
chr22	43945000	43946000	2.3764671691446133
chr22	43946000	43947000	0.624892528075177
chr22	43947000	43948000	1.7474287803283088
chr22	43948000	43949000	1.0152880055023965
chr22	43953000	43954000	0.8458837122267159
chr22	43954000	43955000	0.6670614376906658
chr22	43955000	43956000	1.9453170572386582
chr22	43956000	43957000	-0.64164827173845
chr22	43957000	43958000	0.964002087290944
chr22	43960000	43961000	3.3104482517206524
chr22	43961000	43962000	1.2619752151426362
chr22	43963000	43964000	-0.1299150023381321
chr22	43964000	43965000	2.9889021555201465
chr22	43966000	43967000	0.5277602501367794
chr22	43967000	43968000	1.233873640893503
chr22	43969000	43970000	3.578334888368048
chr22	43970000	43971000	2.7537780408169894
chr22	43971000	43972000	2.0455399812094326
chr22	43972000	43973000	2.302093650512627
chr22	43973000	43974000	1.3641029642484015
chr22	43975000	43976000	2.208492064106546
chr22	43976000	43977000	2.4513933372760612
chr22	43977000	43978000	3.4750012077305827
chr22	43979000	43980000	0.2552862332217622
chr22	43981000	43982000	3.0024289754142512
chr22	43982000	43983000	2.4312071577079415
chr22	43983000	43984000	4.162400567607837
chr22	43985000	43986000	2.992256858021214
chr22	43987000	43988000	0.790032892094466
chr22	43988000	43989000	2.933860299018802
chr22	43989000	43990000	2.694345492734162
chr22	43990000	43991000	3.6253034319566293
chr22	43994000	43995000	1.6117607115924892
chr22	43995000	43996000	1.6504714214539118
chr22	43996000	43997000	-0.6879084242709752
chr22	43997000	43998000	0.9012536464586013
chr22	43998000	43999000	3.008499199531967
chr22	44000000	44001000	3.113514656191057
chr22	44001000	44002000	3.1112820939963783
chr22	44002000	44003000	1.6212467478453563
chr22	44003000	44004000	1.014040300076221
chr22	44004000	44005000	0.883659194584896
chr22	44007000	44008000	2.511834425605185
chr22	44008000	44009000	2.2685477884481555
chr22	44011000	44012000	0.6504573713121762
chr22	44012000	44013000	1.7588050407456672
chr22	44016000	44017000	-0.17407702090753957
chr22	44017000	44018000	3.6414510992809284
chr22	44018000	44019000	0.6216093806347474
chr22	44021000	44022000	1.5455385848758678
chr22	44022000	44023000	2.0404669592840885
chr22	44023000	44024000	0.7461868286299852
chr22	44024000	44025000	2.5202242893239566
chr22	44025000	44026000	2.0991716352020227
chr22	44027000	44028000	3.278881114296262
chr22	44029000	44030000	2.4209574877533178
chr22	44030000	44031000	1.9460602427044704
chr22	44031000	44032000	2.9108166949773175
chr22	44032000	44033000	0.9221882652118653
chr22	44033000	44034000	0.6106376592783755
chr22	44036000	44037000	2.409498653729092
chr22	44037000	44038000	1.742483260099475
chr22	44038000	44039000	1.173755694126391
chr22	44039000	44040000	1.8735105380879242
chr22	44040000	44041000	2.8129007225127896
chr22	44041000	44042000	1.4772399800215572
chr22	44042000	44043000	1.376478942213048
chr22	44043000	44044000	0.5259697496868103
chr22	44045000	44046000	2.7119749492126624
chr22	44046000	44047000	1.9193240725839527
chr22	44047000	44048000	2.542753624787436
chr22	44048000	44049000	2.9208904606409614
chr22	44049000	44050000	4.036587079813552
chr22	44050000	44051000	1.9601140385969207
chr22	44051000	44052000	2.761637722748339
chr22	44052000	44053000	1.569291008529417
chr22	44060000	44061000	2.0142124144793265
chr22	44061000	44062000	2.71541208733291
chr22	44062000	44063000	1.5094779485359018
chr22	44063000	44064000	2.099372585672931
chr22	44064000	44065000	3.529299217081055
chr22	44065000	44066000	3.0840677304863675
chr22	44067000	44068000	2.571162667745507
chr22	44068000	44069000	4.120169680005786
chr22	44069000	44070000	1.936746166765277
chr22	44070000	44071000	2.8698499771086734
chr22	44071000	44072000	1.1533777619161958
chr22	44072000	44073000	2.0810411061277865
chr22	44073000	44074000	2.0594646588470016
chr22	44076000	44077000	2.571049443126054
chr22	44077000	44078000	2.128164153732944
chr22	44078000	44079000	1.5658537654214735
chr22	44079000	44080000	2.5488434231791435
chr22	44080000	44081000	2.894771101306376
chr22	44081000	44082000	3.2926553324732755
chr22	44082000	44083000	0.8815805152736014
chr22	44083000	44084000	2.3036341714119213
chr22	44084000	44085000	2.5856374126485515
chr22	44085000	44086000	2.1480046807046262
chr22	44086000	44087000	2.1454356848339873
chr22	44088000	44089000	0.5551431645732935
chr22	44089000	44090000	4.043572736160563
chr22	44090000	44091000	2.625608829495844
chr22	44092000	44093000	0.8269165805464513
chr22	44094000	44095000	1.4539178938487551
chr22	44095000	44096000	2.277000609334778
chr22	44096000	44097000	2.468174703099211
chr22	44098000	44099000	1.8519399561396277
chr22	44099000	44100000	2.712472204139859
chr22	44100000	44101000	3.1103188276797282
chr22	44101000	44102000	1.1216512125751483
chr22	44102000	44103000	0.16655521811172386
chr22	44103000	44104000	4.647644641702574
chr22	44104000	44105000	3.020250252460795
chr22	44105000	44106000	2.842697947504215
chr22	44107000	44108000	-0.3486734963449154
chr22	44108000	44109000	2.3002387493022023
chr22	44109000	44110000	2.1960200171364512
chr22	44117000	44118000	1.0431788069539245
chr22	44118000	44119000	1.999103968223821
chr22	44120000	44121000	1.225099794192348
chr22	44121000	44122000	0.43894382235453977
chr22	44123000	44124000	1.3825874420054796
chr22	44124000	44125000	3.0752618146326505
chr22	44125000	44126000	4.106087704448092
chr22	44126000	44127000	2.680617093646691
chr22	44130000	44131000	3.4112425226309693
chr22	44132000	44133000	2.906656110989459
chr22	44133000	44134000	2.995865173613783
chr22	44134000	44135000	2.3420183517911126
chr22	44135000	44136000	0.9637126001835058
chr22	44136000	44137000	2.518691321900561
chr22	44137000	44138000	2.381792735770415
chr22	44138000	44139000	2.854420029423779
chr22	44139000	44140000	0.9218682054645936
chr22	44141000	44142000	2.1804140025760965
chr22	44144000	44145000	3.151608207643037
chr22	44147000	44148000	3.390874279233268
chr22	44149000	44150000	1.85258443411625
chr22	44151000	44152000	1.8188020623509393
chr22	44152000	44153000	0.26548483818311464
chr22	44153000	44154000	2.2267337248084154
chr22	44155000	44156000	4.84604451956012
chr22	44156000	44157000	0.36382801623278066
chr22	44157000	44158000	0.8759095696159769
chr22	44158000	44159000	1.753400670551503
chr22	44159000	44160000	2.173823297389266
chr22	44160000	44161000	2.9200660906745095
chr22	44163000	44164000	2.7449958691924112
chr22	44164000	44165000	1.2121411656144683
chr22	44167000	44168000	1.2940979871800589
chr22	44172000	44173000	3.0776920244568924
chr22	44173000	44174000	1.4829612688926133
chr22	44174000	44175000	1.8140328626215676
chr22	44176000	44177000	-0.020060845810438137
chr22	44177000	44178000	0.3217694105269697
chr22	44179000	44180000	4.166037713004574
chr22	44180000	44181000	3.1177839377043854
chr22	44181000	44182000	-0.652860915786688
chr22	44182000	44183000	4.640233513138496
chr22	44185000	44186000	1.3732709689307607
chr22	44189000	44190000	0.6553817276588263
chr22	44190000	44191000	3.1966770267059994
chr22	44193000	44194000	1.175024901321221
chr22	44196000	44197000	2.6898167478390795
chr22	44197000	44198000	0.7925041779753593
chr22	44201000	44202000	1.4487467140983152
chr22	44209000	44210000	1.2279001135364795
chr22	44210000	44211000	1.1284850846153576
chr22	44211000	44212000	1.8147130046440487
chr22	44212000	44213000	2.8250694483037884
chr22	44215000	44216000	1.446179541815901
chr22	44216000	44217000	2.058230322950054
chr22	44218000	44219000	2.0217674709437485
chr22	44219000	44220000	2.147561487693753
chr22	44222000	44223000	1.0609214183080578
chr22	44223000	44224000	0.9338531263978622
chr22	44224000	44225000	3.4134298121335123
chr22	44225000	44226000	2.8310601752126368
chr22	44226000	44227000	0.25893219669966705
chr22	44227000	44228000	2.512385529398482
chr22	44228000	44229000	0.7273993650380913
chr22	44229000	44230000	-0.7092754249534163
chr22	44232000	44233000	-1.8902871431915318
chr22	44233000	44234000	0.8585992531833704
chr22	44236000	44237000	1.932894472966714
chr22	44238000	44239000	0.6984225513600254
chr22	44239000	44240000	0.39431876340402305
chr22	44240000	44241000	0.4299135594001958
chr22	44244000	44245000	0.5728074295454709
chr22	44245000	44246000	-3.6300288264415483
chr22	44246000	44247000	-1.1731706636245798
chr22	44247000	44248000	-1.0784590497076696
chr22	44248000	44249000	1.1025014567354243
chr22	44249000	44250000	0.20820733640706868
chr22	44250000	44251000	-2.0729988272482167
chr22	44251000	44252000	-2.158327154251407
chr22	44252000	44253000	0.8336888712376587
chr22	44254000	44255000	-2.477723699528124
chr22	44255000	44256000	0.09329005741668657
chr22	44256000	44257000	0.54999972569042
chr22	44257000	44258000	0.6088519353455251
chr22	44258000	44259000	-0.05161163413375742
chr22	44259000	44260000	1.438446751117253
chr22	44260000	44261000	0.25631291123248817
chr22	44264000	44265000	1.0243611212226367
chr22	44265000	44266000	1.3301877084113836
chr22	44267000	44268000	2.269607542183184
chr22	44268000	44269000	1.4007535583326178
chr22	44270000	44271000	3.184339618750299
chr22	44273000	44274000	0.6245709908876579
chr22	44276000	44277000	2.9599973462837785
chr22	44278000	44279000	0.6452686671505834
chr22	44280000	44281000	2.1809466292429924
chr22	44284000	44285000	2.3681738027022705
chr22	44287000	44288000	1.65060267339241
chr22	44290000	44291000	2.9406585726525347
chr22	44291000	44292000	2.4960213127049924
chr22	44293000	44294000	2.127663136207554
chr22	44294000	44295000	1.5373999753577499
chr22	44295000	44296000	2.080630802703337
chr22	44300000	44301000	2.9190587907660226
chr22	44301000	44302000	1.4555078236048165
chr22	44303000	44304000	0.41992082217952637
chr22	44309000	44310000	1.1258006681850246
chr22	44310000	44311000	4.011018735620399
chr22	44314000	44315000	2.9871058714356935
chr22	44315000	44316000	2.107014790884738
chr22	44316000	44317000	3.1064471576769614
chr22	44324000	44325000	0.40643973303673775
chr22	44325000	44326000	1.4612447366544787
chr22	44326000	44327000	3.2397967355886843
chr22	44327000	44328000	2.8801669055205297
chr22	44328000	44329000	3.2803215505104446
chr22	44331000	44332000	5.1775406363891046
chr22	44340000	44341000	2.8971341351690434
chr22	44342000	44343000	2.3516872585337985
chr22	44343000	44344000	0.7412502117727364
chr22	44344000	44345000	2.9451129985782933
chr22	44345000	44346000	1.9494152656529231
chr22	44346000	44347000	2.540884881762287
chr22	44350000	44351000	2.134154053165373
chr22	44351000	44352000	1.0111901135057353
chr22	44352000	44353000	3.1203136864624774
chr22	44355000	44356000	2.5764376441686783
chr22	44357000	44358000	0.17737378383316194
chr22	44358000	44359000	2.144778205974098
chr22	44359000	44360000	2.567033209207455
chr22	44362000	44363000	1.4882735143455725
chr22	44363000	44364000	2.0047631117883133
chr22	44364000	44365000	3.4990419223922067
chr22	44366000	44367000	1.9541527455701675
chr22	44372000	44373000	0.502106790428061
chr22	44374000	44375000	1.2904684321198787
chr22	44375000	44376000	0.3969815641435921
chr22	44376000	44377000	0.7372970841836355
chr22	44379000	44380000	-0.3115254413352462
chr22	44380000	44381000	1.413769009381987
chr22	44383000	44384000	1.147697144213888
chr22	44384000	44385000	1.1265767341008324
chr22	44385000	44386000	2.468190337838755
chr22	44387000	44388000	0.8902970467065275
chr22	44388000	44389000	0.17572276923049565
chr22	44390000	44391000	0.6801758251434368
chr22	44393000	44394000	1.0425156546361207
chr22	44394000	44395000	1.1528432772182704
chr22	44396000	44397000	1.4665051539520713
chr22	44397000	44398000	2.3176752487411743
chr22	44400000	44401000	0.4981451544455891
chr22	44401000	44402000	2.086857181156764
chr22	44402000	44403000	1.0558725302823282
chr22	44403000	44404000	1.495123463997421
chr22	44404000	44405000	1.7401196646372554
chr22	44405000	44406000	2.459302178501326
chr22	44406000	44407000	1.303002606026873
chr22	44407000	44408000	3.8107642613060873
chr22	44416000	44417000	0.7703265772379599
chr22	44417000	44418000	1.0582772657851143
chr22	44421000	44422000	0.5537492195262774
chr22	44423000	44424000	1.5003951371762756
chr22	44424000	44425000	2.1229722249385037
chr22	44426000	44427000	1.0756425352786099
chr22	44429000	44430000	1.5494727488631441
chr22	44430000	44431000	1.87431274060063
chr22	44433000	44434000	1.5276040412896805
chr22	44434000	44435000	0.15659106063070677
chr22	44435000	44436000	1.6819443489569403
chr22	44436000	44437000	0.9688297418695238
chr22	44439000	44440000	2.7132523062165244
chr22	44443000	44444000	2.3455590472386856
chr22	44444000	44445000	0.37207850984631363
chr22	44445000	44446000	1.3094494793782179
chr22	44450000	44451000	3.1026455416753262
chr22	44451000	44452000	0.7486127642292739
chr22	44452000	44453000	1.541648425502208
chr22	44454000	44455000	3.4150575514253867
chr22	44456000	44457000	0.847132005548983
chr22	44458000	44459000	4.850307542312155
chr22	44459000	44460000	1.069316463789323
chr22	44461000	44462000	0.9776093876181631
chr22	44462000	44463000	2.166220875486759
chr22	44463000	44464000	1.7451435270057813
chr22	44464000	44465000	0.706660867418704
chr22	44465000	44466000	-2.023175055503427
chr22	44466000	44467000	1.0380660549391376
chr22	44467000	44468000	0.712250711313779
chr22	44468000	44469000	0.31362006365116646
chr22	44470000	44471000	1.4980201803124644
chr22	44471000	44472000	1.2110853931366943
chr22	44472000	44473000	2.6807110358310204
chr22	44473000	44474000	2.61755991849204
chr22	44475000	44476000	1.3874186279919887
chr22	44476000	44477000	1.5750974277434666
chr22	44477000	44478000	-0.2770584835400484
chr22	44478000	44479000	1.9200089248708943
chr22	44479000	44480000	1.6202841474037435
chr22	44481000	44482000	2.198770004486999
chr22	44483000	44484000	1.06984099976318
chr22	44485000	44486000	2.025155839879416
chr22	44487000	44488000	0.9568888810225273
chr22	44489000	44490000	2.627976944191078
chr22	44490000	44491000	2.0156654431515078
chr22	44493000	44494000	2.8604250046236803
chr22	44499000	44500000	0.6650037061828651
chr22	44501000	44502000	3.203873189900839
chr22	44502000	44503000	3.8260615760406678
chr22	44503000	44504000	0.4553741419156528
chr22	44504000	44505000	-0.04659464727230879
chr22	44505000	44506000	1.7789062441429926
chr22	44506000	44507000	2.1602243030861343
chr22	44507000	44508000	2.6956771638897727
chr22	44508000	44509000	1.952333888623524
chr22	44509000	44510000	2.508408076528047
chr22	44510000	44511000	0.4546771067782586
chr22	44512000	44513000	0.604738971988871
chr22	44513000	44514000	0.9030741671593037
chr22	44514000	44515000	0.8044846006116089
chr22	44515000	44516000	0.3493435578069705
chr22	44516000	44517000	1.1112628677669225
chr22	44517000	44518000	0.8960312021367356
chr22	44518000	44519000	0.8163058787624066
chr22	44519000	44520000	2.8058163836121017
chr22	44520000	44521000	1.5573141837826157
chr22	44521000	44522000	0.866235806902362
chr22	44522000	44523000	0.4668665518119929
chr22	44523000	44524000	0.4229829171410203
chr22	44525000	44526000	1.2887046980911128
chr22	44526000	44527000	1.2142957574358473
chr22	44527000	44528000	0.5773060247914055
chr22	44528000	44529000	-0.12296131297207555
chr22	44529000	44530000	-0.48844532509400607
chr22	44530000	44531000	-1.8516950529776888
chr22	44531000	44532000	-5.471468565541809
chr22	44532000	44533000	0.9834390205438961
chr22	44533000	44534000	0.7364910830506584
chr22	44535000	44536000	0.025900253812721024
chr22	44538000	44539000	0.3709773708997524
chr22	44541000	44542000	0.5832200647539391
chr22	44544000	44545000	1.7576391338966562
chr22	44545000	44546000	0.14372107419756386
chr22	44548000	44549000	0.7580650693444051
chr22	44549000	44550000	-0.08699146426529254
chr22	44551000	44552000	1.7696211862620164
chr22	44554000	44555000	1.4818620338291335
chr22	44555000	44556000	1.6110465840408263
chr22	44557000	44558000	0.08195404946912864
chr22	44558000	44559000	1.2050348062684288
chr22	44561000	44562000	0.6647950068883656
chr22	44566000	44567000	-0.53240698799608
chr22	44567000	44568000	3.2142215314472558
chr22	44568000	44569000	1.421313269061385
chr22	44569000	44570000	1.2071326991349574
chr22	44570000	44571000	1.9008654761593096
chr22	44571000	44572000	2.832050394200358
chr22	44572000	44573000	0.09861236650644861
chr22	44574000	44575000	3.129650414337638
chr22	44579000	44580000	0.818297579226261
chr22	44580000	44581000	2.282494960326218
chr22	44581000	44582000	2.680137500852787
chr22	44582000	44583000	3.75554446323064
chr22	44584000	44585000	1.2620178211151702
chr22	44585000	44586000	0.38039472187401435
chr22	44586000	44587000	3.0976718580326135
chr22	44587000	44588000	1.6844862523428152
chr22	44588000	44589000	0.12986104914876861
chr22	44589000	44590000	1.4553672820766166
chr22	44590000	44591000	2.863974067075637
chr22	44592000	44593000	2.126501486499928
chr22	44593000	44594000	1.1313195209948144
chr22	44594000	44595000	0.7513114484981592
chr22	44595000	44596000	3.1462549205518
chr22	44596000	44597000	2.9156276892939244
chr22	44597000	44598000	3.179286101562186
chr22	44598000	44599000	2.315740643752686
chr22	44599000	44600000	4.156569726148268
chr22	44601000	44602000	2.4192978085336057
chr22	44603000	44604000	1.3394828651232185
chr22	44605000	44606000	1.72923724074091
chr22	44606000	44607000	2.6347417110909297
chr22	44607000	44608000	3.3089012472662245
chr22	44612000	44613000	0.46941659054919105
chr22	44613000	44614000	2.01007300869544
chr22	44614000	44615000	0.4938441878025398
chr22	44615000	44616000	1.241980868432284
chr22	44616000	44617000	3.815390835018483
chr22	44622000	44623000	1.820767374910875
chr22	44624000	44625000	2.696721487082943
chr22	44626000	44627000	0.9837540754000785
chr22	44627000	44628000	3.851073910090051
chr22	44628000	44629000	2.3812772323381184
chr22	44630000	44631000	-0.15946935523947067
chr22	44631000	44632000	0.948433529997043
chr22	44632000	44633000	0.7841895204119694
chr22	44634000	44635000	1.9357257071270078
chr22	44638000	44639000	2.4828320977635436
chr22	44639000	44640000	3.0500926914135964
chr22	44640000	44641000	3.1254931566193895
chr22	44641000	44642000	3.1238615529965013
chr22	44643000	44644000	1.4911695824682458
chr22	44644000	44645000	2.01450978427301
chr22	44645000	44646000	0.9024556411180623
chr22	44650000	44651000	-0.11157241205069168
chr22	44651000	44652000	0.20333163889072076
chr22	44658000	44659000	-0.3220394004223382
chr22	44659000	44660000	0.37916720950133354
chr22	44660000	44661000	2.7528085809265823
chr22	44661000	44662000	2.508581439290579
chr22	44662000	44663000	1.4954173722293875
chr22	44664000	44665000	2.1755410868549703
chr22	44667000	44668000	0.8530080371327906
chr22	44668000	44669000	3.758968815995069
chr22	44669000	44670000	3.7921267525796742
chr22	44671000	44672000	1.2996361715178328
chr22	44672000	44673000	1.9844616217482847
chr22	44673000	44674000	1.4142451668422495
chr22	44675000	44676000	1.1087339990662575
chr22	44677000	44678000	0.5316870497842919
chr22	44679000	44680000	1.8617953957289899
chr22	44680000	44681000	0.3160114025001118
chr22	44681000	44682000	1.224275981860933
chr22	44687000	44688000	0.2686487836558911
chr22	44688000	44689000	0.4290840864575291
chr22	44689000	44690000	-0.24730785308087957
chr22	44690000	44691000	2.417668363488842
chr22	44691000	44692000	4.407000861586929
chr22	44694000	44695000	0.5668645388022968
chr22	44700000	44701000	2.2791694124042468
chr22	44702000	44703000	1.9608491220232882
chr22	44703000	44704000	-1.305346443781726
chr22	44704000	44705000	2.6641365072200998
chr22	44705000	44706000	-0.32453236824355947
chr22	44706000	44707000	0.8088451074741254
chr22	44709000	44710000	2.113640164607148
chr22	44710000	44711000	1.1270628951121326
chr22	44715000	44716000	0.9763807454254837
chr22	44716000	44717000	0.6139350074224721
chr22	44719000	44720000	3.299296822000772
chr22	44723000	44724000	0.7159058581660862
chr22	44724000	44725000	0.2959237372243635
chr22	44733000	44734000	1.2227136484632233
chr22	44747000	44748000	1.6107671269774488
chr22	44748000	44749000	1.3836253569261416
chr22	44751000	44752000	0.9794330169887255
chr22	44754000	44755000	1.3815410764893226
chr22	44758000	44759000	-0.044508873331746635
chr22	44759000	44760000	0.3390597046155822
chr22	44760000	44761000	1.9705218354260505
chr22	44764000	44765000	1.0981935326175858
chr22	44766000	44767000	2.0345182738841983
chr22	44773000	44774000	0.9648260481479526
chr22	44775000	44776000	1.5831782017127782
chr22	44776000	44777000	1.98755244857305
chr22	44777000	44778000	-0.11399960506863428
chr22	44778000	44779000	-0.7154979687600462
chr22	44784000	44785000	0.39998463241027005
chr22	44785000	44786000	0.507186236092153
chr22	44786000	44787000	2.1932465207648817
chr22	44789000	44790000	1.567013450243142
chr22	44791000	44792000	-0.36968988271415215
chr22	44793000	44794000	1.9398630494447195
chr22	44794000	44795000	-0.2829718307456891
chr22	44795000	44796000	0.6021233500687886
chr22	44796000	44797000	1.2561434763130432
chr22	44798000	44799000	0.9251582230139903
chr22	44799000	44800000	2.422055650104081
chr22	44804000	44805000	2.727002090118363
chr22	44806000	44807000	1.4014180444558015
chr22	44807000	44808000	0.6673375872175781
chr22	44808000	44809000	2.4430872507233072
chr22	44809000	44810000	0.2898380809794895
chr22	44813000	44814000	0.5923650482295136
chr22	44814000	44815000	1.381593003967106
chr22	44815000	44816000	1.7288498052109065
chr22	44817000	44818000	1.129279320439785
chr22	44823000	44824000	0.3249490019276961
chr22	44826000	44827000	-0.45213549240317236
chr22	44830000	44831000	-0.9458562955552583
chr22	44831000	44832000	-1.1465825281121271
chr22	44834000	44835000	-0.6292497429691905
chr22	44835000	44836000	-1.2125384816625964
chr22	44836000	44837000	-0.9581372952598052
chr22	44837000	44838000	-0.675951906602775
chr22	44838000	44839000	0.08810422358696571
chr22	44839000	44840000	-1.265724841496778
chr22	44840000	44841000	0.9561124275312071
chr22	44841000	44842000	1.2211591228922298
chr22	44842000	44843000	-0.037314736768630646
chr22	44844000	44845000	-0.09587295915103085
chr22	44845000	44846000	-1.631847332366942
chr22	44846000	44847000	1.13807312227924
chr22	44849000	44850000	-0.8218110695769383
chr22	44851000	44852000	-3.7284554260375438
chr22	44852000	44853000	-3.4766732192077705
chr22	44853000	44854000	-2.1529174687585395
chr22	44855000	44856000	-2.7963755491767115
chr22	44857000	44858000	-7.808209360570932
chr22	44868000	44869000	-4.202655076345891
chr22	44869000	44870000	-5.145270435219471
chr22	44870000	44871000	0.7294820609015746
chr22	44871000	44872000	-0.2447407472849512
chr22	44875000	44876000	0.010827630906577278
chr22	44878000	44879000	1.64906555199148
chr22	44879000	44880000	3.1277488297965896
chr22	44880000	44881000	2.6969121287309776
chr22	44893000	44894000	1.8625576998898148
chr22	44894000	44895000	1.786293793648605
chr22	44895000	44896000	1.470737756743265
chr22	44897000	44898000	0.05754683009646827
chr22	44898000	44899000	-1.0187898305419927
chr22	44899000	44900000	-0.10656632105205151
chr22	44900000	44901000	-0.40341505389726595
chr22	44901000	44902000	-0.5646236541198968
chr22	44902000	44903000	1.4741644152220759
chr22	44903000	44904000	-0.6227938920115101
chr22	44908000	44909000	-0.2889081091985013
chr22	44910000	44911000	0.2993170909006809
chr22	44911000	44912000	-0.26336767081723217
chr22	44913000	44914000	3.234312094362941
chr22	44914000	44915000	1.0046212113306816
chr22	44922000	44923000	-0.15455157137621928
chr22	44925000	44926000	0.902336929041424
chr22	44927000	44928000	1.506403080685505
chr22	44928000	44929000	0.596568720966924
chr22	44930000	44931000	1.90705654556533
chr22	44931000	44932000	1.1410412710158984
chr22	44933000	44934000	2.7048904008449988
chr22	44934000	44935000	0.17296697187207755
chr22	44935000	44936000	0.888208402077279
chr22	44939000	44940000	2.3758231198427
chr22	44940000	44941000	1.6317475281298583
chr22	44943000	44944000	3.086835909977801
chr22	44944000	44945000	-0.46707858735943264
chr22	44945000	44946000	0.9296142427410491
chr22	44946000	44947000	1.7519499535117649
chr22	44950000	44951000	1.0343592451563377
chr22	44951000	44952000	0.6512639376484155
chr22	44952000	44953000	1.7205688772431162
chr22	44953000	44954000	1.3187971487752068
chr22	44955000	44956000	1.441648050666801
chr22	44957000	44958000	0.9343649121084755
chr22	44960000	44961000	1.334543165013144
chr22	44961000	44962000	1.5381530308851474
chr22	44962000	44963000	-0.5230848761608081
chr22	44965000	44966000	3.957692038111167
chr22	44966000	44967000	1.680744662541089
chr22	44967000	44968000	0.7843323341934375
chr22	44969000	44970000	1.0095718185086309
chr22	44970000	44971000	2.3492234441973365
chr22	44971000	44972000	-0.3991491178242265
chr22	44972000	44973000	1.5479720976210483
chr22	44973000	44974000	-1.0848364226635296
chr22	44974000	44975000	0.33211134017259103
chr22	44975000	44976000	-0.23225199362828353
chr22	44976000	44977000	-1.5530025564877235
chr22	44978000	44979000	0.14589830355177152
chr22	44979000	44980000	0.13777966318211649
chr22	44983000	44984000	1.6277143455760337
chr22	44985000	44986000	-1.0318182478571303
chr22	44987000	44988000	0.4003524234530745
chr22	44988000	44989000	1.0933804979224282
chr22	44991000	44992000	0.9795766956184071
chr22	44996000	44997000	2.494030806632161
chr22	44997000	44998000	1.409425367535267
chr22	44999000	45000000	2.006761917497848
chr22	45000000	45001000	1.2298303129498964
chr22	45005000	45006000	-1.2951563886561719
chr22	45006000	45007000	-1.8953992902286239
chr22	45008000	45009000	3.9635324455081284
chr22	45009000	45010000	5.903601182643021
chr22	45010000	45011000	2.8505799406122145
chr22	45011000	45012000	0.36402550692425883
chr22	45015000	45016000	0.8091636421619273
chr22	45019000	45020000	1.379358767544946
chr22	45023000	45024000	1.9345224833025159
chr22	45024000	45025000	1.024859468857015
chr22	45026000	45027000	0.734756578354779
chr22	45028000	45029000	1.0051615101523668
chr22	45029000	45030000	1.852266309867854
chr22	45032000	45033000	0.8616911092044299
chr22	45033000	45034000	-0.38380236555167946
chr22	45034000	45035000	1.028891249974444
chr22	45035000	45036000	0.924369646507893
chr22	45040000	45041000	1.3500852022090004
chr22	45042000	45043000	0.9512815155549701
chr22	45043000	45044000	1.6434255159987552
chr22	45044000	45045000	2.4835428185728357
chr22	45045000	45046000	0.6740276715234512
chr22	45046000	45047000	0.7364850263318427
chr22	45047000	45048000	1.8689817735381395
chr22	45048000	45049000	-0.6632105224925305
chr22	45049000	45050000	3.49726652993649
chr22	45050000	45051000	0.9734145972325512
chr22	45051000	45052000	1.944518626971493
chr22	45052000	45053000	1.5677012067415146
chr22	45054000	45055000	-0.4567770087666991
chr22	45056000	45057000	1.0056453754215948
chr22	45061000	45062000	1.9645830796309212
chr22	45062000	45063000	0.39501748860059643
chr22	45064000	45065000	0.3299422212984173
chr22	45065000	45066000	0.2738469418488278
chr22	45066000	45067000	-0.13787758298747696
chr22	45067000	45068000	0.31154100010502733
chr22	45068000	45069000	-0.21352282388444324
chr22	45069000	45070000	0.9601383744689564
chr22	45070000	45071000	1.8884729224674743
chr22	45071000	45072000	1.3644699763818124
chr22	45072000	45073000	2.483371246069835
chr22	45073000	45074000	0.763598478460183
chr22	45075000	45076000	2.5506206887527307
chr22	45076000	45077000	0.8624621292609223
chr22	45078000	45079000	1.4408679871087473
chr22	45081000	45082000	0.5240071806599296
chr22	45083000	45084000	0.7886677511218873
chr22	45084000	45085000	1.2051620651288888
chr22	45085000	45086000	1.3512081435105454
chr22	45086000	45087000	2.4889639149682874
chr22	45087000	45088000	1.3322079000652043
chr22	45088000	45089000	1.2394213809332313
chr22	45089000	45090000	-1.1178433421584772
chr22	45091000	45092000	3.3602327376548873
chr22	45092000	45093000	-0.04772490127219158
chr22	45093000	45094000	1.1299016646733377
chr22	45094000	45095000	2.6973004963711373
chr22	45095000	45096000	2.431214731929187
chr22	45096000	45097000	2.5811342664516843
chr22	45098000	45099000	0.0759417650771388
chr22	45100000	45101000	2.608997315667055
chr22	45101000	45102000	1.660473615717496
chr22	45102000	45103000	3.5347913154641657
chr22	45104000	45105000	2.8896245883002365
chr22	45106000	45107000	2.0332053096495675
chr22	45107000	45108000	2.772096016325237
chr22	45110000	45111000	0.989252988313788
chr22	45111000	45112000	-0.21778036521280375
chr22	45112000	45113000	1.388794547061897
chr22	45113000	45114000	-0.15981783043924644
chr22	45114000	45115000	1.2883559257293882
chr22	45115000	45116000	1.6309033473805643
chr22	45117000	45118000	0.56685800498392
chr22	45118000	45119000	0.2082016106843812
chr22	45119000	45120000	0.15563258404180524
chr22	45121000	45122000	1.0291770353195213
chr22	45123000	45124000	1.7537249035311673
chr22	45124000	45125000	1.0894988306925955
chr22	45125000	45126000	2.5385342082796933
chr22	45126000	45127000	0.39124060214723755
chr22	45128000	45129000	1.192905018113521
chr22	45129000	45130000	0.8926099150362936
chr22	45130000	45131000	1.836375664427686
chr22	45132000	45133000	0.00013377321309138618
chr22	45133000	45134000	-0.4062099589532313
chr22	45135000	45136000	1.3661308466349558
chr22	45136000	45137000	1.1858154255132303
chr22	45138000	45139000	-0.4478804871871305
chr22	45139000	45140000	1.7303512137464987
chr22	45140000	45141000	3.0794467069262783
chr22	45142000	45143000	1.4154964333309474
chr22	45144000	45145000	-0.4064295490126224
chr22	45145000	45146000	0.6596081026182635
chr22	45146000	45147000	0.49981276444511896
chr22	45148000	45149000	0.9391570317153147
chr22	45149000	45150000	-0.3772517343350482
chr22	45150000	45151000	0.11705789678318203
chr22	45151000	45152000	1.1861746905724588
chr22	45153000	45154000	-0.48144962740173325
chr22	45154000	45155000	-1.0674397281209025
chr22	45155000	45156000	-1.38954691398267
chr22	45156000	45157000	0.3124635390576401
chr22	45157000	45158000	0.3351128264281752
chr22	45158000	45159000	-0.5618722565227706
chr22	45162000	45163000	-1.5854851032046715
chr22	45164000	45165000	0.5515692376756292
chr22	45165000	45166000	-3.6627605870608506
chr22	45167000	45168000	-2.0313940646120945
chr22	45168000	45169000	-0.5672679172291494
chr22	45169000	45170000	0.1333991929654972
chr22	45170000	45171000	-2.3928546025578687
chr22	45171000	45172000	0.8723441555708716
chr22	45172000	45173000	0.36878342738500053
chr22	45174000	45175000	-0.6488356413637163
chr22	45175000	45176000	0.8393775238052369
chr22	45176000	45177000	0.8441926510497617
chr22	45177000	45178000	-0.26230776671966216
chr22	45178000	45179000	0.41532966319452375
chr22	45179000	45180000	-1.0198921021129923
chr22	45180000	45181000	0.46875537154634467
chr22	45184000	45185000	0.2479709669138378
chr22	45185000	45186000	-1.331467945723072
chr22	45186000	45187000	-0.6945661955623067
chr22	45188000	45189000	-3.546561142504593
chr22	45189000	45190000	0.9366857005841249
chr22	45190000	45191000	0.4480390795224832
chr22	45192000	45193000	0.5011225097386398
chr22	45193000	45194000	-0.36515546659274617
chr22	45195000	45196000	1.3010937397900728
chr22	45196000	45197000	4.118152698947963
chr22	45200000	45201000	2.9803157176438053
chr22	45203000	45204000	3.536980605336733
chr22	45204000	45205000	2.6036226737374215
chr22	45211000	45212000	2.594855885119373
chr22	45214000	45215000	-0.39417509255720584
chr22	45216000	45217000	-1.143391409011832
chr22	45221000	45222000	-0.02586185740106209
chr22	45224000	45225000	1.7292953485360516
chr22	45225000	45226000	0.5730957668816818
chr22	45226000	45227000	2.0201139889822226
chr22	45227000	45228000	1.1870483705313615
chr22	45230000	45231000	0.4907424511145576
chr22	45231000	45232000	0.1350916588258623
chr22	45232000	45233000	1.5454996786768487
chr22	45237000	45238000	1.6264060763077777
chr22	45238000	45239000	1.6944036737559938
chr22	45239000	45240000	3.232894401840854
chr22	45241000	45242000	2.1529928898240565
chr22	45244000	45245000	1.4475748293985062
chr22	45248000	45249000	-0.9959486535173431
chr22	45251000	45252000	-0.4323264421598955
chr22	45253000	45254000	0.37293086749336735
chr22	45254000	45255000	1.2626188148979745
chr22	45255000	45256000	1.2472091354960184
chr22	45257000	45258000	-0.13562550319088196
chr22	45259000	45260000	-0.17009147161062446
chr22	45264000	45265000	-0.50428854234531
chr22	45270000	45271000	2.1535966151966193
chr22	45271000	45272000	-0.6859966708651026
chr22	45272000	45273000	1.4175020956201487
chr22	45273000	45274000	1.5804421742344794
chr22	45274000	45275000	0.2480376338882415
chr22	45275000	45276000	-3.0142077325966805
chr22	45276000	45277000	1.8597160049295773
chr22	45278000	45279000	1.42817596432994
chr22	45279000	45280000	0.7558913795091963
chr22	45286000	45287000	-0.3681894416089757
chr22	45287000	45288000	0.47267492305036085
chr22	45288000	45289000	0.6872094838013083
chr22	45290000	45291000	2.615595147670039
chr22	45292000	45293000	1.0152621947738845
chr22	45293000	45294000	1.5080407720804698
chr22	45296000	45297000	1.6975823201287057
chr22	45297000	45298000	2.8298885442369963
chr22	45298000	45299000	2.7102309970089613
chr22	45299000	45300000	0.9773764171240334
chr22	45300000	45301000	-1.1135683433461219
chr22	45306000	45307000	-0.005038402033515919
chr22	45307000	45308000	1.7084195180440755
chr22	45308000	45309000	1.5809019149457955
chr22	45309000	45310000	-0.8035123353625605
chr22	45310000	45311000	3.578575063517857
chr22	45311000	45312000	1.961801715369059
chr22	45312000	45313000	0.9839814536286737
chr22	45314000	45315000	2.1983334361990035
chr22	45315000	45316000	1.4412597203118507
chr22	45316000	45317000	1.1174927282239209
chr22	45318000	45319000	0.4048084425786801
chr22	45321000	45322000	0.8118356069207052
chr22	45322000	45323000	1.3881953175882291
chr22	45323000	45324000	2.8406382355557125
chr22	45325000	45326000	1.3211544706032405
chr22	45331000	45332000	0.8311267753515871
chr22	45334000	45335000	0.20289803887862404
chr22	45336000	45337000	-1.1670192052702635
chr22	45337000	45338000	2.0239815001149095
chr22	45338000	45339000	1.4310785543829592
chr22	45339000	45340000	-0.6275320135277178
chr22	45340000	45341000	2.722929233765108
chr22	45341000	45342000	1.4361088524359262
chr22	45342000	45343000	-1.2619093631437734
chr22	45344000	45345000	1.5230196942384264
chr22	45345000	45346000	2.2646246586861616
chr22	45346000	45347000	1.162293985137379
chr22	45347000	45348000	1.249973025877949
chr22	45351000	45352000	1.6442742140043183
chr22	45354000	45355000	1.5206915210080663
chr22	45355000	45356000	2.029947088018674
chr22	45357000	45358000	1.0751078862595376
chr22	45358000	45359000	0.9258844092715289
chr22	45359000	45360000	2.8493279393036643
chr22	45361000	45362000	3.0772463030484523
chr22	45362000	45363000	2.369779540663058
chr22	45365000	45366000	2.7129809366179143
chr22	45366000	45367000	3.011892003507123
chr22	45367000	45368000	1.841005440237981
chr22	45368000	45369000	0.7671930775551553
chr22	45370000	45371000	2.4169906228910247
chr22	45371000	45372000	2.815603703544761
chr22	45373000	45374000	1.3031036583341953
chr22	45375000	45376000	1.037269988958109
chr22	45377000	45378000	1.124342612551727
chr22	45378000	45379000	1.5784344904829657
chr22	45381000	45382000	2.384699782255956
chr22	45382000	45383000	2.5183462078319576
chr22	45383000	45384000	1.6139342415900666
chr22	45384000	45385000	1.0268769398481574
chr22	45385000	45386000	1.045320325252735
chr22	45386000	45387000	1.5104043620950858
chr22	45387000	45388000	2.8150652233268185
chr22	45390000	45391000	2.022045205489052
chr22	45391000	45392000	1.8991994707473803
chr22	45392000	45393000	1.1989290214581736
chr22	45393000	45394000	3.601724014314817
chr22	45394000	45395000	0.5765900211288015
chr22	45395000	45396000	-0.24011169418462766
chr22	45396000	45397000	2.472385554712981
chr22	45397000	45398000	2.3172535394507094
chr22	45398000	45399000	3.3259556738263143
chr22	45399000	45400000	2.678151378778851
chr22	45400000	45401000	0.024919959986007247
chr22	45401000	45402000	0.5871031798888849
chr22	45402000	45403000	1.1464172900074374
chr22	45403000	45404000	1.6717129854793018
chr22	45404000	45405000	0.644153900135267
chr22	45405000	45406000	0.5126607592619079
chr22	45406000	45407000	1.195288400188212
chr22	45407000	45408000	0.4279206251913213
chr22	45408000	45409000	3.9743309530479647
chr22	45409000	45410000	0.6637184128216963
chr22	45410000	45411000	0.5567404205675196
chr22	45411000	45412000	1.0769150987400704
chr22	45414000	45415000	0.5453122076404424
chr22	45417000	45418000	0.864111160255377
chr22	45418000	45419000	2.4247832771496736
chr22	45419000	45420000	-0.3997804241289514
chr22	45420000	45421000	1.1928990467078966
chr22	45422000	45423000	0.8179151684502769
chr22	45423000	45424000	0.7431195560962557
chr22	45424000	45425000	-0.2639459051130238
chr22	45425000	45426000	3.8035522561619666
chr22	45427000	45428000	0.2999515132611886
chr22	45428000	45429000	3.0296669999012287
chr22	45429000	45430000	2.0411862823845572
chr22	45430000	45431000	2.945734336876452
chr22	45433000	45434000	2.2217836514273626
chr22	45436000	45437000	1.0025371229885496
chr22	45437000	45438000	-3.6712965317763917
chr22	45438000	45439000	-1.973657434356134
chr22	45440000	45441000	-0.30932603700062095
chr22	45445000	45446000	1.9866615129522542
chr22	45446000	45447000	0.5426877801154093
chr22	45448000	45449000	1.7754193535288663
chr22	45450000	45451000	0.8629432602513815
chr22	45451000	45452000	1.1767162322456888
chr22	45452000	45453000	1.2741075420751526
chr22	45453000	45454000	1.0853875784037972
chr22	45454000	45455000	1.537089710276583
chr22	45455000	45456000	3.9235349942570448
chr22	45456000	45457000	2.801253974166171
chr22	45457000	45458000	1.0556803207456478
chr22	45458000	45459000	2.138322010150049
chr22	45459000	45460000	0.9723642817050662
chr22	45460000	45461000	0.2254492890816166
chr22	45461000	45462000	2.465341345672847
chr22	45462000	45463000	1.4863538859573562
chr22	45464000	45465000	0.5517712050012185
chr22	45466000	45467000	-0.01992405948037733
chr22	45467000	45468000	0.614215489480081
chr22	45468000	45469000	1.300908696748136
chr22	45469000	45470000	0.5773917853015931
chr22	45471000	45472000	1.4664360830858945
chr22	45472000	45473000	2.4436683040993192
chr22	45473000	45474000	0.9933750500651933
chr22	45474000	45475000	2.100932890516806
chr22	45475000	45476000	2.143902654463319
chr22	45476000	45477000	0.7264007059309272
chr22	45477000	45478000	0.7241966333874884
chr22	45480000	45481000	-0.07030028569745346
chr22	45483000	45484000	2.2283268516128834
chr22	45486000	45487000	-0.05803653973615675
chr22	45487000	45488000	-0.3508073596789127
chr22	45488000	45489000	0.140060623490708
chr22	45490000	45491000	-0.504047401454693
chr22	45491000	45492000	0.6973009760092472
chr22	45492000	45493000	1.0621057117175332
chr22	45493000	45494000	0.9727822647933577
chr22	45495000	45496000	1.753264426537345
chr22	45496000	45497000	3.1544734789615254
chr22	45497000	45498000	2.155754063688302
chr22	45498000	45499000	2.301510069529031
chr22	45500000	45501000	3.855968343580546
chr22	45502000	45503000	1.56426085370212
chr22	45503000	45504000	3.4823820511328587
chr22	45504000	45505000	2.7847160597485137
chr22	45505000	45506000	3.2765083319768036
chr22	45506000	45507000	1.6670177286095291
chr22	45507000	45508000	1.1881149498477102
chr22	45509000	45510000	2.6283429511334533
chr22	45512000	45513000	3.9903312318628417
chr22	45514000	45515000	2.664804670016696
chr22	45515000	45516000	3.6963740637617013
chr22	45516000	45517000	2.121705930641026
chr22	45518000	45519000	2.4768270960743624
chr22	45521000	45522000	2.0400610210244206
chr22	45523000	45524000	3.6930374135627844
chr22	45524000	45525000	3.2050792683490967
chr22	45527000	45528000	3.029216290179136
chr22	45528000	45529000	2.2576145603088293
chr22	45530000	45531000	5.393551243282597
chr22	45531000	45532000	4.850457719448398
chr22	45532000	45533000	4.152957606990351
chr22	45536000	45537000	5.0769635791035785
chr22	45537000	45538000	5.650296294554322
chr22	45544000	45545000	2.9888009534950437
chr22	45545000	45546000	5.8985079902624005
chr22	45549000	45550000	5.723675795993094
chr22	45550000	45551000	8.426219397905806
chr22	45556000	45557000	4.575888188686583
chr22	45557000	45558000	4.944081752082296
chr22	45559000	45560000	3.621683085749683
chr22	45560000	45561000	3.5062860633387767
chr22	45561000	45562000	4.744276389449673
chr22	45562000	45563000	7.768569581271861
chr22	45563000	45564000	5.6775553035238495
chr22	45566000	45567000	3.190065718544118
chr22	45569000	45570000	2.909296926277625
chr22	45572000	45573000	5.777386470098834
chr22	45574000	45575000	4.063078765144306
chr22	45575000	45576000	6.347662319513348
chr22	45576000	45577000	5.207706545771291
chr22	45577000	45578000	6.573274584106661
chr22	45578000	45579000	4.573293015511105
chr22	45579000	45580000	5.495598380990754
chr22	45580000	45581000	8.646838704770966
chr22	45581000	45582000	7.586555528279199
chr22	45583000	45584000	4.4753047943898885
chr22	45588000	45589000	5.064736601527691
chr22	45589000	45590000	3.9265209872331703
chr22	45590000	45591000	4.059859908917756
chr22	45591000	45592000	2.1057459417122715
chr22	45592000	45593000	-0.9502159863303083
chr22	45594000	45595000	2.538875377087399
chr22	45596000	45597000	2.643334648036999
chr22	45597000	45598000	4.24785629484008
chr22	45599000	45600000	2.039962233854021
chr22	45600000	45601000	3.2063111145431886
chr22	45601000	45602000	2.8558666218535125
chr22	45603000	45604000	2.6774537222254873
chr22	45604000	45605000	4.933228924466943
chr22	45605000	45606000	5.015630739047637
chr22	45606000	45607000	4.458621474530905
chr22	45609000	45610000	4.268839323011073
chr22	45610000	45611000	3.6866972101620035
chr22	45611000	45612000	3.2955577209899256
chr22	45615000	45616000	3.9762379954882654
chr22	45616000	45617000	4.163986432639712
chr22	45617000	45618000	3.296176006903976
chr22	45618000	45619000	3.311282294999982
chr22	45622000	45623000	2.6238364469345448
chr22	45624000	45625000	5.419127985908217
chr22	45625000	45626000	4.800381061585391
chr22	45626000	45627000	4.287889501536933
chr22	45627000	45628000	3.5339019240661176
chr22	45628000	45629000	4.2388139666665134
chr22	45630000	45631000	4.517307928164968
chr22	45631000	45632000	3.744447449414755
chr22	45632000	45633000	3.9686861118594776
chr22	45633000	45634000	4.661954049473733
chr22	45634000	45635000	3.047516196165238
chr22	45635000	45636000	4.000610364496545
chr22	45636000	45637000	5.158366007970781
chr22	45638000	45639000	4.228445485413465
chr22	45639000	45640000	6.447858079101689
chr22	45640000	45641000	5.755761341177065
chr22	45641000	45642000	5.782746952685506
chr22	45642000	45643000	4.315279604620228
chr22	45645000	45646000	6.314701524312958
chr22	45646000	45647000	4.97896228491937
chr22	45647000	45648000	5.865740541850846
chr22	45648000	45649000	5.890322560094334
chr22	45652000	45653000	4.682245617285703
chr22	45655000	45656000	4.633184799503274
chr22	45656000	45657000	4.96600055763844
chr22	45657000	45658000	3.9529067481666655
chr22	45658000	45659000	3.3444956984163494
chr22	45660000	45661000	3.8396659732191667
chr22	45661000	45662000	5.547143621709955
chr22	45662000	45663000	3.7576078441969614
chr22	45663000	45664000	4.805776409110192
chr22	45664000	45665000	3.289979017401204
chr22	45665000	45666000	5.157184833311446
chr22	45666000	45667000	5.645926426620386
chr22	45668000	45669000	5.048216355644646
chr22	45669000	45670000	4.03682112716446
chr22	45672000	45673000	2.7843803488160073
chr22	45673000	45674000	1.8019524742483126
chr22	45674000	45675000	3.4392194669254574
chr22	45675000	45676000	2.8598772003709794
chr22	45677000	45678000	4.139164411514665
chr22	45678000	45679000	4.10066281298047
chr22	45679000	45680000	2.3364067422801367
chr22	45680000	45681000	2.0244442996590193
chr22	45681000	45682000	4.219902528043666
chr22	45682000	45683000	3.0441239067270147
chr22	45683000	45684000	4.832538175638758
chr22	45684000	45685000	4.126522775531887
chr22	45685000	45686000	3.4353900196345224
chr22	45687000	45688000	2.6035244685587826
chr22	45688000	45689000	4.000682579843489
chr22	45690000	45691000	4.528638794100988
chr22	45692000	45693000	2.6655302060543096
chr22	45693000	45694000	2.533411411975278
chr22	45696000	45697000	4.706510706849881
chr22	45697000	45698000	3.375654508763107
chr22	45698000	45699000	1.8537551076317538
chr22	45700000	45701000	3.2093635166611914
chr22	45701000	45702000	4.167492062583636
chr22	45702000	45703000	3.1132524575682576
chr22	45703000	45704000	2.5771763552730405
chr22	45705000	45706000	5.2487764369551275
chr22	45707000	45708000	1.9197152614724489
chr22	45708000	45709000	5.2591560576742795
chr22	45709000	45710000	2.8457435064462113
chr22	45710000	45711000	3.9120052727124235
chr22	45711000	45712000	2.0223103986201796
chr22	45712000	45713000	4.593553509610857
chr22	45713000	45714000	2.2336731537131773
chr22	45714000	45715000	2.473713246653619
chr22	45715000	45716000	4.419984923515279
chr22	45716000	45717000	3.184895883440638
chr22	45717000	45718000	3.0371748954341746
chr22	45718000	45719000	4.3551739748849085
chr22	45719000	45720000	3.504363909261669
chr22	45720000	45721000	2.538259837400242
chr22	45721000	45722000	2.1514498948973704
chr22	45722000	45723000	3.0329789365391884
chr22	45723000	45724000	1.3742064276696486
chr22	45724000	45725000	2.965255549024203
chr22	45726000	45727000	2.5139808330942226
chr22	45727000	45728000	4.600352261676604
chr22	45728000	45729000	4.28777031974382
chr22	45729000	45730000	3.039729042219051
chr22	45731000	45732000	3.331150640997535
chr22	45732000	45733000	4.455237017785705
chr22	45733000	45734000	4.416459688294767
chr22	45736000	45737000	3.3373538475316433
chr22	45738000	45739000	3.9487756379230716
chr22	45739000	45740000	3.72698304948553
chr22	45740000	45741000	3.9807344960532327
chr22	45741000	45742000	3.010460080208666
chr22	45742000	45743000	3.960518474776416
chr22	45743000	45744000	3.9377264509348864
chr22	45744000	45745000	4.914737336994545
chr22	45745000	45746000	2.6617356963691603
chr22	45746000	45747000	0.10751460284276251
chr22	45747000	45748000	1.1073498631067509
chr22	45748000	45749000	2.100819336431659
chr22	45749000	45750000	2.3115271147219607
chr22	45750000	45751000	4.160139331744433
chr22	45754000	45755000	5.432415571965195
chr22	45755000	45756000	3.6497000791456347
chr22	45756000	45757000	3.4504149934376853
chr22	45757000	45758000	4.583296256081023
chr22	45759000	45760000	5.416086412643529
chr22	45760000	45761000	3.315693383469315
chr22	45761000	45762000	2.5242550088892526
chr22	45762000	45763000	4.2619527583739725
chr22	45763000	45764000	6.909197494150467
chr22	45764000	45765000	3.7720009405475303
chr22	45765000	45766000	3.612270045507011
chr22	45766000	45767000	4.644586308392477
chr22	45767000	45768000	3.8033804911896696
chr22	45768000	45769000	3.346480449973504
chr22	45769000	45770000	4.155743962495077
chr22	45770000	45771000	4.494287486163809
chr22	45772000	45773000	4.089428463758664
chr22	45773000	45774000	3.4938820430261734
chr22	45774000	45775000	6.247954059924558
chr22	45775000	45776000	4.7355925967279635
chr22	45776000	45777000	2.958705127439406
chr22	45778000	45779000	1.999091782980915
chr22	45779000	45780000	2.885148491044358
chr22	45780000	45781000	4.0082458558945735
chr22	45781000	45782000	4.21197553028403
chr22	45782000	45783000	3.6165347581182723
chr22	45783000	45784000	5.018098631951977
chr22	45784000	45785000	4.159606540445083
chr22	45785000	45786000	3.2392150160585986
chr22	45786000	45787000	4.06903129697423
chr22	45787000	45788000	4.187703486016079
chr22	45789000	45790000	4.0260395788244985
chr22	45790000	45791000	4.6730307894147
chr22	45791000	45792000	1.9109136031673892
chr22	45792000	45793000	3.5393769960309616
chr22	45794000	45795000	3.276796767882925
chr22	45795000	45796000	4.5911580796784
chr22	45796000	45797000	3.356391411515993
chr22	45797000	45798000	2.4455944630313513
chr22	45798000	45799000	2.7450940938334485
chr22	45799000	45800000	3.417259980121498
chr22	45802000	45803000	3.0935511170916588
chr22	45803000	45804000	2.5571244229611336
chr22	45804000	45805000	2.576253772732512
chr22	45805000	45806000	4.441128832042311
chr22	45806000	45807000	3.7825080176316286
chr22	45807000	45808000	3.3507525285118485
chr22	45808000	45809000	3.7947434333257246
chr22	45809000	45810000	2.1913822182637843
chr22	45810000	45811000	3.025213344985789
chr22	45811000	45812000	2.1794603629630513
chr22	45812000	45813000	3.8920674104067534
chr22	45814000	45815000	3.8217963149292964
chr22	45815000	45816000	2.7716597722293375
chr22	45816000	45817000	5.8112814890739735
chr22	45818000	45819000	4.563113389309314
chr22	45819000	45820000	4.500273474522007
chr22	45820000	45821000	4.887147750458339
chr22	45821000	45822000	2.4552512365803283
chr22	45823000	45824000	4.949865513584624
chr22	45824000	45825000	5.193534222299781
chr22	45825000	45826000	4.463761911685146
chr22	45826000	45827000	5.012511820313965
chr22	45827000	45828000	2.9151522892025183
chr22	45828000	45829000	4.531100725624701
chr22	45829000	45830000	3.178739405526558
chr22	45830000	45831000	1.627257783214815
chr22	45831000	45832000	3.5965862335935186
chr22	45832000	45833000	2.5240473510870305
chr22	45833000	45834000	4.255015416824167
chr22	45834000	45835000	3.910659063757299
chr22	45835000	45836000	5.017394580408052
chr22	45836000	45837000	3.878758688778213
chr22	45837000	45838000	5.804151750659078
chr22	45838000	45839000	3.1431106213774362
chr22	45839000	45840000	3.26590940658847
chr22	45840000	45841000	5.783741483438333
chr22	45841000	45842000	5.085320511713332
chr22	45842000	45843000	4.826096261304591
chr22	45843000	45844000	4.52674909821771
chr22	45844000	45845000	3.3769244949839496
chr22	45845000	45846000	4.686468035788887
chr22	45846000	45847000	4.762680682394078
chr22	45847000	45848000	3.7327188725447122
chr22	45848000	45849000	4.222686474352159
chr22	45849000	45850000	5.969119482405268
chr22	45850000	45851000	4.793611173823706
chr22	45852000	45853000	3.368696336559811
chr22	45853000	45854000	4.421009999615254
chr22	45855000	45856000	3.1526739572754465
chr22	45858000	45859000	5.425353969846541
chr22	45861000	45862000	4.774968102805524
chr22	45863000	45864000	4.313114413524807
chr22	45865000	45866000	5.577498166141271
chr22	45866000	45867000	9.170422012242796
chr22	45868000	45869000	1.0753060408582258
chr22	45878000	45879000	5.821487588308586
chr22	45880000	45881000	3.711596793250552
chr22	45881000	45882000	5.409987678734712
chr22	45883000	45884000	5.940136276112365
chr22	45885000	45886000	9.371034814162316
chr22	45887000	45888000	4.519897152259129
chr22	45891000	45892000	4.293699187669053
chr22	45894000	45895000	5.258746511195381
chr22	45895000	45896000	4.442429801521689
chr22	45902000	45903000	3.1770240251153976
chr22	45904000	45905000	3.7163991426416647
chr22	45910000	45911000	6.472410882432731
chr22	45912000	45913000	5.642960611929739
chr22	45913000	45914000	5.905510919351195
chr22	45915000	45916000	5.211575171934758
chr22	45932000	45933000	0.6820297487613636
chr22	45938000	45939000	1.9297036267289271
chr22	45939000	45940000	2.8147159678919604
chr22	45940000	45941000	3.1957754622813974
chr22	45941000	45942000	2.4628134234153674
chr22	45951000	45952000	4.792247470536714
chr22	45954000	45955000	2.7751080121322858
chr22	45963000	45964000	3.457061487547605
chr22	45965000	45966000	6.462727539889108
chr22	45966000	45967000	4.185301882783154
chr22	45974000	45975000	3.577148150405542
chr22	45975000	45976000	6.608154476850311
chr22	45976000	45977000	8.51001080207897
chr22	45977000	45978000	3.170915896427513
chr22	45983000	45984000	6.5791438533776
chr22	45984000	45985000	4.578834586783693
chr22	45986000	45987000	5.120951531491468
chr22	45987000	45988000	4.712188701593518
chr22	45991000	45992000	3.443003453220118
chr22	46006000	46007000	4.910901040313261
chr22	46015000	46016000	4.311915678156686
chr22	46020000	46021000	4.097523589668046
chr22	46022000	46023000	4.152015534292187
chr22	46023000	46024000	6.270563210370245
chr22	46027000	46028000	5.712300687026717
chr22	46028000	46029000	2.5294386653926195
chr22	46029000	46030000	5.643057255513749
chr22	46030000	46031000	5.522153545873529
chr22	46032000	46033000	3.324163430196316
chr22	46033000	46034000	4.255463134748241
chr22	46036000	46037000	3.2115584046764076
chr22	46038000	46039000	3.7960840987383966
chr22	46041000	46042000	4.89511666539481
chr22	46043000	46044000	4.2866806501956765
chr22	46045000	46046000	5.9934456134370375
chr22	46046000	46047000	3.989709042247882
chr22	46047000	46048000	4.896816204902066
chr22	46048000	46049000	5.385654509141768
chr22	46049000	46050000	2.141623912304284
chr22	46050000	46051000	5.182831347605334
chr22	46051000	46052000	4.995387895682225
chr22	46052000	46053000	4.640527770426311
chr22	46053000	46054000	4.494717127800295
chr22	46055000	46056000	6.799711728216566
chr22	46056000	46057000	8.210265363522785
chr22	46057000	46058000	6.005739995516008
chr22	46060000	46061000	2.9407695499788455
chr22	46063000	46064000	6.6285777146097615
chr22	46064000	46065000	4.592076258844749
chr22	46065000	46066000	4.7207909205712655
chr22	46066000	46067000	4.817475487656751
chr22	46067000	46068000	6.080195707753323
chr22	46068000	46069000	3.6355315053595985
chr22	46069000	46070000	3.329982119817689
chr22	46070000	46071000	7.558899919329001
chr22	46073000	46074000	2.9960198993123193
chr22	46075000	46076000	4.5749843462858175
chr22	46076000	46077000	5.226751755944008
chr22	46081000	46082000	4.625949966623744
chr22	46083000	46084000	2.7417082055445507
chr22	46092000	46093000	3.0487908887065576
chr22	46093000	46094000	4.45740189541422
chr22	46110000	46111000	4.084616562782843
chr22	46111000	46112000	5.065186849147921
chr22	46118000	46119000	3.277673169804802
chr22	46120000	46121000	4.311228971282053
chr22	46127000	46128000	5.032722165770299
chr22	46131000	46132000	6.5452294707721475
chr22	46132000	46133000	4.218676238309254
chr22	46133000	46134000	6.326139149412216
chr22	46134000	46135000	5.951829300691636
chr22	46138000	46139000	2.6375386141354995
chr22	46139000	46140000	4.520980350437944
chr22	46140000	46141000	6.40548856347036
chr22	46141000	46142000	4.522726806287577
chr22	46142000	46143000	3.506379950855282
chr22	46143000	46144000	5.037354707457837
chr22	46144000	46145000	2.190854641055236
chr22	46145000	46146000	6.419292280243129
chr22	46146000	46147000	3.393841374729131
chr22	46147000	46148000	3.6090849929382727
chr22	46148000	46149000	5.956917974380176
chr22	46149000	46150000	5.7361291434758215
chr22	46150000	46151000	7.4767362503343415
chr22	46154000	46155000	3.351700253498047
chr22	46156000	46157000	5.194083075755037
chr22	46159000	46160000	3.216457262511793
chr22	46160000	46161000	4.496389632646846
chr22	46161000	46162000	4.837127977511464
chr22	46162000	46163000	6.0322283908901175
chr22	46163000	46164000	4.9246208416520725
chr22	46164000	46165000	3.453458415698448
chr22	46165000	46166000	5.476191063311385
chr22	46166000	46167000	3.408736219515447
chr22	46167000	46168000	4.0818553486524545
chr22	46169000	46170000	3.828962015610434
chr22	46171000	46172000	5.026901517545387
chr22	46172000	46173000	2.8076526652260827
chr22	46173000	46174000	4.340264987162616
chr22	46175000	46176000	3.672103975280992
chr22	46176000	46177000	3.785192362702185
chr22	46177000	46178000	0.628786261508209
chr22	46178000	46179000	3.3248310694026815
chr22	46179000	46180000	3.254775882283489
chr22	46180000	46181000	4.204553041694747
chr22	46181000	46182000	3.9970808574075627
chr22	46182000	46183000	5.220790222370668
chr22	46183000	46184000	5.5467995705156135
chr22	46184000	46185000	4.3838845816402365
chr22	46187000	46188000	4.891288858934458
chr22	46188000	46189000	5.022821489425146
chr22	46189000	46190000	3.5758384940154158
chr22	46190000	46191000	5.569636353619547
chr22	46191000	46192000	4.631188503819545
chr22	46192000	46193000	4.294097507616833
chr22	46193000	46194000	5.277001845393287
chr22	46195000	46196000	4.602150571339999
chr22	46196000	46197000	5.638120138612945
chr22	46199000	46200000	3.3615162188141263
chr22	46200000	46201000	4.836886961631798
chr22	46201000	46202000	3.712152675388722
chr22	46202000	46203000	2.4855139875319825
chr22	46203000	46204000	5.81262972017755
chr22	46204000	46205000	5.230426851049755
chr22	46206000	46207000	3.8007443532338154
chr22	46209000	46210000	2.9390752794336885
chr22	46211000	46212000	4.1217045780837465
chr22	46212000	46213000	4.151509783553025
chr22	46215000	46216000	3.7525201922900604
chr22	46216000	46217000	4.463833796550766
chr22	46219000	46220000	4.802710026452962
chr22	46220000	46221000	3.744066265030405
chr22	46221000	46222000	5.929908242519041
chr22	46222000	46223000	5.881224562875507
chr22	46224000	46225000	5.738795204706165
chr22	46225000	46226000	4.136990665506353
chr22	46226000	46227000	1.964494045258675
chr22	46227000	46228000	4.339275481712781
chr22	46230000	46231000	5.033907566064572
chr22	46231000	46232000	7.702775975149002
chr22	46232000	46233000	5.258779301812258
chr22	46233000	46234000	7.250267201914795
chr22	46234000	46235000	5.7692750864752815
chr22	46235000	46236000	7.038719160382809
chr22	46236000	46237000	5.171198206515615
chr22	46237000	46238000	6.664929347418916
chr22	46238000	46239000	8.323410668859985
chr22	46240000	46241000	6.023763305271481
chr22	46241000	46242000	5.654750179027286
chr22	46242000	46243000	6.0683035191779995
chr22	46243000	46244000	5.016975559576519
chr22	46244000	46245000	6.744355632484258
chr22	46245000	46246000	6.881314562844599
chr22	46246000	46247000	7.0888519792432865
chr22	46247000	46248000	4.325176084406709
chr22	46248000	46249000	4.133499158834303
chr22	46249000	46250000	4.598442218094357
chr22	46252000	46253000	4.738235241201634
chr22	46256000	46257000	5.319161178125125
chr22	46257000	46258000	4.685995554899926
chr22	46258000	46259000	6.053373055166081
chr22	46259000	46260000	6.813244103987337
chr22	46260000	46261000	4.493856353832687
chr22	46261000	46262000	7.141331163027638
chr22	46262000	46263000	8.078718842959425
chr22	46263000	46264000	9.421986710158901
chr22	46265000	46266000	3.914144381074659
chr22	46269000	46270000	3.483293946111928
chr22	46270000	46271000	4.704404807534628
chr22	46271000	46272000	5.47617256408873
chr22	46272000	46273000	6.40559453677936
chr22	46273000	46274000	5.05378380936303
chr22	46274000	46275000	4.781717878266951
chr22	46275000	46276000	4.477939542450161
chr22	46276000	46277000	4.662311060289909
chr22	46281000	46282000	5.203121208929627
chr22	46282000	46283000	4.4125918762699765
chr22	46291000	46292000	4.606978132205097
chr22	46292000	46293000	6.541843714581709
chr22	46293000	46294000	6.577087955325177
chr22	46295000	46296000	5.138519843725286
chr22	46297000	46298000	4.904672416399127
chr22	46300000	46301000	3.9774303658993397
chr22	46301000	46302000	2.1986535956275475
chr22	46303000	46304000	3.1823630133593857
chr22	46304000	46305000	4.445635320391539
chr22	46307000	46308000	3.6205205699263434
chr22	46309000	46310000	6.247236440764952
chr22	46310000	46311000	4.432660190579007
chr22	46311000	46312000	3.2892695695378653
chr22	46313000	46314000	4.426372874142755
chr22	46314000	46315000	7.070221442970556
chr22	46316000	46317000	4.974936909031747
chr22	46317000	46318000	5.5799650008589765
chr22	46318000	46319000	4.807978160954068
chr22	46319000	46320000	5.03370221191515
chr22	46320000	46321000	7.080548768095977
chr22	46321000	46322000	4.026521081190349
chr22	46324000	46325000	5.153590536825034
chr22	46327000	46328000	3.5398384320018006
chr22	46328000	46329000	3.7180869485087897
chr22	46329000	46330000	6.3623012644211405
chr22	46330000	46331000	6.038788994241684
chr22	46331000	46332000	8.04420672754487
chr22	46332000	46333000	4.799288238675723
chr22	46333000	46334000	5.443937587457575
chr22	46334000	46335000	4.402882910692934
chr22	46335000	46336000	2.820016484820702
chr22	46336000	46337000	4.136226922375655
chr22	46337000	46338000	3.034271621632935
chr22	46338000	46339000	4.482287061057063
chr22	46339000	46340000	4.7664205628608345
chr22	46340000	46341000	3.210573520935866
chr22	46341000	46342000	3.1817406912053516
chr22	46342000	46343000	4.696811900013808
chr22	46343000	46344000	3.330933906466872
chr22	46344000	46345000	3.599934965901395
chr22	46345000	46346000	0.955906343405924
chr22	46346000	46347000	2.2222080858141475
chr22	46347000	46348000	5.01479254447391
chr22	46348000	46349000	4.811003905084881
chr22	46349000	46350000	4.645089285689863
chr22	46350000	46351000	4.583197718747766
chr22	46351000	46352000	6.409750489364891
chr22	46352000	46353000	2.357407075870101
chr22	46363000	46364000	4.297398637224274
chr22	46368000	46369000	3.393501932995347
chr22	46374000	46375000	4.343146038059291
chr22	46375000	46376000	3.7979696043546363
chr22	46376000	46377000	1.0996293961009873
chr22	46380000	46381000	5.122023327822868
chr22	46381000	46382000	5.980560015998288
chr22	46382000	46383000	3.0204338002927997
chr22	46383000	46384000	2.8072948863746556
chr22	46384000	46385000	2.2144855194297794
chr22	46386000	46387000	2.2040671232225835
chr22	46387000	46388000	2.851941652348205
chr22	46388000	46389000	3.0284625570882637
chr22	46390000	46391000	6.337696490658525
chr22	46391000	46392000	4.328094801675604
chr22	46392000	46393000	3.3711440845542024
chr22	46393000	46394000	4.139641406163203
chr22	46395000	46396000	5.522311175706191
chr22	46396000	46397000	6.402636902514153
chr22	46398000	46399000	7.249278344310475
chr22	46399000	46400000	5.010824993110818
chr22	46401000	46402000	4.654851480623989
chr22	46402000	46403000	5.02807610540053
chr22	46404000	46405000	3.3275785056050062
chr22	46406000	46407000	5.446426124091804
chr22	46407000	46408000	4.762707754009908
chr22	46408000	46409000	4.612989303857323
chr22	46409000	46410000	9.82524082254961
chr22	46410000	46411000	6.809946618152549
chr22	46411000	46412000	4.177596113929363
chr22	46412000	46413000	4.520151818351919
chr22	46413000	46414000	4.735748921987205
chr22	46415000	46416000	3.121201445826458
chr22	46417000	46418000	4.1032103613986575
chr22	46422000	46423000	2.175125223972574
chr22	46423000	46424000	5.6367507089585835
chr22	46424000	46425000	1.7076724891461825
chr22	46427000	46428000	4.169975189015246
chr22	46428000	46429000	5.689545473846922
chr22	46429000	46430000	4.105194101117532
chr22	46430000	46431000	4.599556758789569
chr22	46432000	46433000	3.8100622777068915
chr22	46433000	46434000	5.659161426849122
chr22	46434000	46435000	4.860557601310761
chr22	46436000	46437000	5.888733420622169
chr22	46437000	46438000	4.92049582241052
chr22	46438000	46439000	1.9905694315768871
chr22	46440000	46441000	4.74477271365581
chr22	46441000	46442000	6.111492276501297
chr22	46445000	46446000	4.418480827818535
chr22	46446000	46447000	5.521500976008095
chr22	46447000	46448000	4.6857199497344295
chr22	46448000	46449000	5.733172021312134
chr22	46454000	46455000	5.106910831229514
chr22	46455000	46456000	2.3905154722147106
chr22	46457000	46458000	1.661757599332769
chr22	46459000	46460000	1.6346124334950247
chr22	46464000	46465000	8.483093616667594
chr22	46467000	46468000	2.511875078372962
chr22	46468000	46469000	4.535843510095899
chr22	46471000	46472000	4.906551048494003
chr22	46472000	46473000	6.990208709342691
chr22	46473000	46474000	6.579470280202464
chr22	46482000	46483000	2.8005979225730346
chr22	46484000	46485000	4.539351837010931
chr22	46488000	46489000	4.720778821865342
chr22	46490000	46491000	5.222733977207708
chr22	46494000	46495000	3.9082389243698206
chr22	46497000	46498000	2.981237756598024
chr22	46499000	46500000	3.561534848153902
chr22	46500000	46501000	4.890375170389048
chr22	46506000	46507000	4.078835926690239
chr22	46507000	46508000	2.306750763700607
chr22	46511000	46512000	3.6333940679615893
chr22	46512000	46513000	5.248110288202274
chr22	46513000	46514000	3.7509552350305086
chr22	46514000	46515000	3.466982362407636
chr22	46515000	46516000	0.9199647562230207
chr22	46516000	46517000	3.4313794988162614
chr22	46517000	46518000	5.390414697343708
chr22	46518000	46519000	5.210704270225802
chr22	46519000	46520000	3.8192231283011515
chr22	46520000	46521000	3.993547668551629
chr22	46522000	46523000	2.8915371494232938
chr22	46523000	46524000	2.5508794008300324
chr22	46526000	46527000	4.711551133770601
chr22	46527000	46528000	5.538495859481413
chr22	46530000	46531000	2.6164448805035168
chr22	46532000	46533000	3.323573522955819
chr22	46534000	46535000	9.713160027264216
chr22	46537000	46538000	5.774110851860722
chr22	46546000	46547000	2.2356046696050242
chr22	46547000	46548000	3.739341729026285
chr22	46549000	46550000	0.5520614588224642
chr22	46553000	46554000	3.239861748629578
chr22	46555000	46556000	-3.9616139063927047
chr22	46560000	46561000	1.8102260912373787
chr22	46561000	46562000	2.7075817202058925
chr22	46562000	46563000	0.6580568039975228
chr22	46573000	46574000	3.687662524026423
chr22	46574000	46575000	2.9009398177194092
chr22	46580000	46581000	2.7341218499462965
chr22	46582000	46583000	2.0787820639400874
chr22	46585000	46586000	1.2201644577715438
chr22	46587000	46588000	2.5015895231556446
chr22	46592000	46593000	3.3482363168645923
chr22	46593000	46594000	0.6828250350035826
chr22	46598000	46599000	2.4461531987943523
chr22	46599000	46600000	1.345189933862911
chr22	46600000	46601000	0.7360928710147048
chr22	46601000	46602000	0.4815696072767932
chr22	46604000	46605000	0.9372800127808281
chr22	46610000	46611000	2.328215645912743
chr22	46618000	46619000	5.812668328034735
chr22	46619000	46620000	1.9527504855832964
chr22	46620000	46621000	4.707942177389836
chr22	46621000	46622000	5.783847680570238
chr22	46622000	46623000	4.049021581683274
chr22	46623000	46624000	1.4592801795660582
chr22	46629000	46630000	3.3729813321750473
chr22	46630000	46631000	1.952034287705324
chr22	46637000	46638000	3.035039672326064
chr22	46645000	46646000	2.2326665103726175
chr22	46646000	46647000	2.8240805195000873
chr22	46647000	46648000	2.1105380442693824
chr22	46652000	46653000	2.8871042617106673
chr22	46659000	46660000	4.099978226851747
chr22	46660000	46661000	2.3921367824722464
chr22	46669000	46670000	3.9535139440841283
chr22	46670000	46671000	3.5807092437675623
chr22	46671000	46672000	2.4925350312935017
chr22	46672000	46673000	4.690937059447154
chr22	46681000	46682000	2.6874620297792227
chr22	46682000	46683000	3.7121034848159855
chr22	46687000	46688000	1.1816635116986753
chr22	46689000	46690000	2.716358128415243
chr22	46690000	46691000	3.0667992849759242
chr22	46693000	46694000	2.924022073755701
chr22	46697000	46698000	2.689275279742233
chr22	46699000	46700000	1.8036319130774148
chr22	46702000	46703000	1.2358078827836916
chr22	46706000	46707000	3.0586136340479415
chr22	46709000	46710000	2.566036791795612
chr22	46710000	46711000	1.9039084364630825
chr22	46711000	46712000	1.8776381567702787
chr22	46712000	46713000	2.4873893967378597
chr22	46714000	46715000	4.358590440699448
chr22	46715000	46716000	1.9366140469502247
chr22	46717000	46718000	2.173448131336759
chr22	46718000	46719000	0.8055220452767338
chr22	46719000	46720000	3.452359250543174
chr22	46720000	46721000	2.2011462871678833
chr22	46721000	46722000	3.0455699790600845
chr22	46722000	46723000	0.9796570337535072
chr22	46723000	46724000	0.07402932695298939
chr22	46724000	46725000	0.2259798004963293
chr22	46725000	46726000	3.214625252934516
chr22	46726000	46727000	2.8918455607608156
chr22	46728000	46729000	3.772446795925805
chr22	46729000	46730000	1.4633871697896472
chr22	46734000	46735000	1.6036233495012835
chr22	46743000	46744000	0.6734763127343941
chr22	46744000	46745000	0.8490612452367772
chr22	46745000	46746000	0.8389126308377554
chr22	46746000	46747000	3.0566980930736576
chr22	46747000	46748000	1.7247352921895234
chr22	46748000	46749000	1.8361384044362243
chr22	46749000	46750000	2.2772485874945687
chr22	46750000	46751000	2.1500944310039696
chr22	46752000	46753000	3.6872596523123558
chr22	46755000	46756000	1.3579137743349343
chr22	46757000	46758000	3.7616418661905664
chr22	46758000	46759000	1.2203909274528255
chr22	46760000	46761000	1.960647244225084
chr22	46761000	46762000	-0.8366165283684986
chr22	46762000	46763000	1.3440803424598575
chr22	46764000	46765000	1.2230492674094804
chr22	46766000	46767000	-0.8745286627344027
chr22	46767000	46768000	2.516198957879105
chr22	46768000	46769000	1.1037859177186993
chr22	46770000	46771000	2.638159100281652
chr22	46771000	46772000	1.6229756848683754
chr22	46777000	46778000	4.500025108093653
chr22	46778000	46779000	1.0582474301295168
chr22	46779000	46780000	0.685094028885457
chr22	46780000	46781000	1.9861990310619544
chr22	46782000	46783000	0.2646723369914114
chr22	46783000	46784000	0.5790615695732914
chr22	46784000	46785000	-0.6322979490908519
chr22	46785000	46786000	-0.49356997308978645
chr22	46786000	46787000	0.14837791942884027
chr22	46787000	46788000	-0.7611512479721634
chr22	46788000	46789000	0.1743469231428397
chr22	46799000	46800000	2.8456687815324067
chr22	46800000	46801000	0.4987656087861522
chr22	46805000	46806000	1.0775562992721772
chr22	46806000	46807000	1.8682162498367532
chr22	46807000	46808000	0.1910485760637717
chr22	46808000	46809000	-0.34571161279699525
chr22	46809000	46810000	1.4533914793500247
chr22	46810000	46811000	1.919790965940004
chr22	46811000	46812000	3.1930418939121794
chr22	46812000	46813000	0.3370895579909765
chr22	46814000	46815000	0.2515106737542086
chr22	46815000	46816000	1.998266935216631
chr22	46816000	46817000	2.227224987285894
chr22	46817000	46818000	0.6739862697698968
chr22	46819000	46820000	0.3132713336842808
chr22	46820000	46821000	0.3597431823897983
chr22	46822000	46823000	1.3158671275293836
chr22	46823000	46824000	2.5991827590248815
chr22	46824000	46825000	2.1999090596794777
chr22	46825000	46826000	0.4535446955145907
chr22	46826000	46827000	-0.7914650908791935
chr22	46827000	46828000	2.9556562456711446
chr22	46828000	46829000	1.7121652100625995
chr22	46829000	46830000	-2.0573780770102
chr22	46831000	46832000	3.5012581732108052
chr22	46832000	46833000	1.0182209852532644
chr22	46833000	46834000	3.03237749929972
chr22	46834000	46835000	1.0562104262424414
chr22	46835000	46836000	-1.4018011058496533
chr22	46837000	46838000	0.8996414018807853
chr22	46838000	46839000	1.876106880096974
chr22	46840000	46841000	-2.5334596715268254
chr22	46841000	46842000	-0.27771828630007006
chr22	46843000	46844000	2.527576765483116
chr22	46844000	46845000	2.350848303414958
chr22	46847000	46848000	0.39459622379473214
chr22	46848000	46849000	1.8056058755406548
chr22	46849000	46850000	3.34460304905281
chr22	46850000	46851000	2.5723097870802256
chr22	46852000	46853000	1.4451224395230895
chr22	46853000	46854000	2.690700337166283
chr22	46854000	46855000	0.498103380477276
chr22	46855000	46856000	2.743278523837762
chr22	46856000	46857000	0.49820499542980645
chr22	46857000	46858000	2.9092277413574354
chr22	46858000	46859000	1.7454283634967611
chr22	46861000	46862000	-1.275824039312494
chr22	46862000	46863000	1.7970538889586956
chr22	46863000	46864000	2.7388779967237395
chr22	46864000	46865000	0.7598190919854367
chr22	46865000	46866000	-0.2717492335014197
chr22	46866000	46867000	0.9009927396285918
chr22	46867000	46868000	1.8753954772532504
chr22	46868000	46869000	1.9530442860709931
chr22	46870000	46871000	0.7863995346579804
chr22	46871000	46872000	1.0468643279335055
chr22	46872000	46873000	0.5176987003907895
chr22	46873000	46874000	1.6103227536274511
chr22	46875000	46876000	0.3138748135753445
chr22	46877000	46878000	1.9530083988849276
chr22	46880000	46881000	2.877089039919033
chr22	46881000	46882000	1.1679671162363243
chr22	46882000	46883000	2.82960026709659
chr22	46884000	46885000	1.9995756807805092
chr22	46885000	46886000	1.2848772330517855
chr22	46887000	46888000	3.0042903174898
chr22	46889000	46890000	2.20354518535417
chr22	46890000	46891000	1.3817685858672426
chr22	46891000	46892000	0.2338450327598742
chr22	46895000	46896000	1.4606541978360248
chr22	46898000	46899000	-1.2204122371937647
chr22	46899000	46900000	1.5608385624819752
chr22	46900000	46901000	1.8013630713507076
chr22	46904000	46905000	0.11806508561345734
chr22	46908000	46909000	2.862248888877705
chr22	46910000	46911000	1.9780100875069067
chr22	46911000	46912000	1.6815920088342449
chr22	46913000	46914000	-0.27329990549161237
chr22	46915000	46916000	3.6237303337105007
chr22	46917000	46918000	3.1650409830481343
chr22	46918000	46919000	2.9806958105911017
chr22	46920000	46921000	0.8247814214458593
chr22	46921000	46922000	0.6833520350306158
chr22	46926000	46927000	2.117374590957134
chr22	46931000	46932000	2.4700723984613253
chr22	46933000	46934000	2.5699492734247067
chr22	46935000	46936000	0.6846906010372299
chr22	46937000	46938000	1.1553744723613455
chr22	46939000	46940000	1.92150503339133
chr22	46942000	46943000	3.0041292325475255
chr22	46943000	46944000	1.1488367063851657
chr22	46944000	46945000	-4.0354340851630415
chr22	46945000	46946000	0.9732388476837152
chr22	46946000	46947000	1.7958596458990057
chr22	46947000	46948000	0.6154142649278952
chr22	46950000	46951000	2.878692713497806
chr22	46951000	46952000	1.0480850484216064
chr22	46952000	46953000	1.7872833798231904
chr22	46953000	46954000	0.8526976743009932
chr22	46954000	46955000	0.2743308690727263
chr22	46955000	46956000	-0.016379157583815886
chr22	46956000	46957000	-0.1248627309991462
chr22	46957000	46958000	2.2527399978272844
chr22	46958000	46959000	1.0756410431533474
chr22	46959000	46960000	2.4669164233274627
chr22	46961000	46962000	1.470350899644847
chr22	46962000	46963000	0.9118127071030708
chr22	46966000	46967000	2.5702791998196415
chr22	46968000	46969000	2.3919870594798445
chr22	46969000	46970000	0.4628237414172454
chr22	46970000	46971000	2.135411476892776
chr22	46971000	46972000	3.066297510723311
chr22	46974000	46975000	3.419928392422303
chr22	46975000	46976000	3.241807998160385
chr22	46976000	46977000	2.356518245400632
chr22	46977000	46978000	2.6199868357581213
chr22	46978000	46979000	1.3383276114915217
chr22	46979000	46980000	3.3889736458955486
chr22	46980000	46981000	0.42231872702105205
chr22	46981000	46982000	1.3195961988923004
chr22	46982000	46983000	2.530241525551511
chr22	46985000	46986000	1.8305076504963729
chr22	46986000	46987000	0.9956073004391308
chr22	46987000	46988000	1.4598198658549648
chr22	46989000	46990000	1.669952107824873
chr22	46990000	46991000	4.602023893890615
chr22	46991000	46992000	1.925512868240709
chr22	46993000	46994000	3.435837405347626
chr22	46995000	46996000	2.7983280380514395
chr22	46997000	46998000	2.6178557327523087
chr22	46998000	46999000	2.927456072126295
chr22	46999000	47000000	-0.20005526382688482
chr22	47000000	47001000	0.7047762775001781
chr22	47004000	47005000	-0.6665654745276272
chr22	47005000	47006000	-1.0267490298233017
chr22	47006000	47007000	1.3457803198624776
chr22	47007000	47008000	0.42471946151265544
chr22	47008000	47009000	0.48018483461790223
chr22	47009000	47010000	5.761984547270282
chr22	47010000	47011000	2.008034953654923
chr22	47011000	47012000	1.859882824968475
chr22	47012000	47013000	3.3061488836750885
chr22	47013000	47014000	2.5324955506253577
chr22	47016000	47017000	3.0518459108240523
chr22	47018000	47019000	0.9171036360804182
chr22	47020000	47021000	2.9845208334139772
chr22	47022000	47023000	-0.24201840169518365
chr22	47024000	47025000	2.0530833711649814
chr22	47026000	47027000	-0.4431651011069464
chr22	47027000	47028000	2.394455236755958
chr22	47028000	47029000	4.402388835886064
chr22	47035000	47036000	3.6243410356985177
chr22	47036000	47037000	2.250804103136777
chr22	47038000	47039000	1.9627246940952225
chr22	47040000	47041000	1.5254462375899385
chr22	47056000	47057000	2.421233065040636
chr22	47057000	47058000	3.1348439199256513
chr22	47058000	47059000	1.1945118156467736
chr22	47059000	47060000	3.0683270534586518
chr22	47061000	47062000	3.4966572850841886
chr22	47063000	47064000	0.9127454023753319
chr22	47066000	47067000	2.238155256132811
chr22	47073000	47074000	1.1026609894851485
chr22	47077000	47078000	0.9335829012388005
chr22	47078000	47079000	1.1869355681935834
chr22	47080000	47081000	0.7800648985863875
chr22	47083000	47084000	1.801371598487529
chr22	47084000	47085000	2.8183980683962133
chr22	47085000	47086000	1.2794620897639235
chr22	47086000	47087000	2.174054839237597
chr22	47087000	47088000	0.5130501328483336
chr22	47088000	47089000	1.1889657765824586
chr22	47089000	47090000	0.47412902935228285
chr22	47092000	47093000	2.1583584300042555
chr22	47093000	47094000	1.9496874479060315
chr22	47097000	47098000	-0.8183309305204041
chr22	47098000	47099000	1.2324104771823785
chr22	47099000	47100000	-0.6485836601600276
chr22	47100000	47101000	2.4785953273964454
chr22	47102000	47103000	2.196707705527293
chr22	47103000	47104000	-0.23730626811241162
chr22	47105000	47106000	-1.5939144007348076
chr22	47106000	47107000	2.5073329759634033
chr22	47109000	47110000	-1.456993700780237
chr22	47110000	47111000	1.2462790955587675
chr22	47113000	47114000	1.951917904920418
chr22	47114000	47115000	1.9437912269422062
chr22	47116000	47117000	2.4648300079511385
chr22	47118000	47119000	1.6446454619342465
chr22	47119000	47120000	1.834759930205867
chr22	47120000	47121000	0.6578682106267189
chr22	47129000	47130000	3.2374633206716554
chr22	47130000	47131000	-0.03639265809750606
chr22	47138000	47139000	2.172873298320703
chr22	47140000	47141000	1.0343435913915462
chr22	47141000	47142000	3.346755243412253
chr22	47143000	47144000	2.1354111833318883
chr22	47144000	47145000	3.0808898484240745
chr22	47145000	47146000	3.9654772103461404
chr22	47148000	47149000	2.5099603615047
chr22	47149000	47150000	1.1167958059266465
chr22	47153000	47154000	2.238714284634697
chr22	47167000	47168000	1.2760296463807765
chr22	47179000	47180000	-1.331609706315858
chr22	47180000	47181000	0.0643029931216995
chr22	47181000	47182000	-0.2861606126728876
chr22	47182000	47183000	0.12962898180360932
chr22	47183000	47184000	0.2241366641923935
chr22	47185000	47186000	1.8498110425163932
chr22	47186000	47187000	1.0426354494552021
chr22	47187000	47188000	2.4549320310961265
chr22	47188000	47189000	3.704473881822414
chr22	47189000	47190000	5.156933900412236
chr22	47190000	47191000	2.395259616245574
chr22	47192000	47193000	2.430893434792667
chr22	47194000	47195000	3.4365706485900285
chr22	47195000	47196000	4.742506368160969
chr22	47207000	47208000	1.4413097366383045
chr22	47214000	47215000	2.6139608911712036
chr22	47215000	47216000	-1.0855734457681447
chr22	47218000	47219000	2.6173341605895346
chr22	47225000	47226000	3.5070513543602786
chr22	47231000	47232000	1.0213155257790003
chr22	47233000	47234000	0.17606783032367151
chr22	47234000	47235000	0.09660211496116376
chr22	47235000	47236000	1.5522933143212099
chr22	47237000	47238000	-1.4689440068638606
chr22	47238000	47239000	1.2131788649546673
chr22	47239000	47240000	1.3468532952001349
chr22	47240000	47241000	-0.06564642313145022
chr22	47241000	47242000	0.3104335316984293
chr22	47242000	47243000	0.8599254831950166
chr22	47243000	47244000	0.5286825800022857
chr22	47244000	47245000	1.7023375613099163
chr22	47245000	47246000	0.9807731581917917
chr22	47246000	47247000	2.303296707497783
chr22	47247000	47248000	2.93788785391817
chr22	47249000	47250000	3.5147981512023554
chr22	47253000	47254000	0.8539603063077835
chr22	47255000	47256000	-0.6525331676749117
chr22	47256000	47257000	0.7891739921427102
chr22	47257000	47258000	2.8152294763352574
chr22	47258000	47259000	1.51585097273971
chr22	47259000	47260000	0.3905039091121038
chr22	47260000	47261000	1.6076600468852635
chr22	47261000	47262000	-0.15450317438400746
chr22	47263000	47264000	0.35426338865482193
chr22	47264000	47265000	0.9608524677599739
chr22	47265000	47266000	1.3594750089470264
chr22	47267000	47268000	1.5856016666492683
chr22	47268000	47269000	1.2978087939774372
chr22	47269000	47270000	1.5177793963504804
chr22	47270000	47271000	0.5716212706888191
chr22	47271000	47272000	0.3820735845224947
chr22	47272000	47273000	0.8734539821323812
chr22	47273000	47274000	3.0564685070561315
chr22	47274000	47275000	1.850784444280544
chr22	47277000	47278000	3.617465538501621
chr22	47278000	47279000	1.0715214508836832
chr22	47279000	47280000	1.599311607202309
chr22	47280000	47281000	2.447161409064706
chr22	47281000	47282000	3.0302304118375543
chr22	47282000	47283000	4.515479558695675
chr22	47283000	47284000	2.103004949289415
chr22	47284000	47285000	1.8671494550193612
chr22	47285000	47286000	5.245511061575357
chr22	47286000	47287000	2.793907644506653
chr22	47287000	47288000	1.1245414071574233
chr22	47289000	47290000	0.9146254272638066
chr22	47293000	47294000	1.4285735343616983
chr22	47294000	47295000	3.234168732166073
chr22	47297000	47298000	3.423146918244227
chr22	47298000	47299000	2.8433826188126057
chr22	47299000	47300000	3.7276425234806063
chr22	47307000	47308000	2.3732709461580304
chr22	47308000	47309000	2.199103429149955
chr22	47310000	47311000	2.1845091362855835
chr22	47311000	47312000	0.2872445306509543
chr22	47312000	47313000	0.1635559535638805
chr22	47317000	47318000	1.3328186482330706
chr22	47318000	47319000	0.7014937361314775
chr22	47319000	47320000	-0.3757849497576866
chr22	47320000	47321000	0.20933725118515442
chr22	47321000	47322000	0.6678377758024772
chr22	47322000	47323000	1.8546968314494445
chr22	47323000	47324000	1.8686432360717282
chr22	47324000	47325000	1.4367546764224461
chr22	47325000	47326000	1.9801465616162917
chr22	47326000	47327000	0.5646088800817488
chr22	47327000	47328000	1.6686219844637697
chr22	47328000	47329000	1.6466578101110765
chr22	47331000	47332000	1.96294715375996
chr22	47332000	47333000	2.192648436998274
chr22	47333000	47334000	0.6255379817837114
chr22	47334000	47335000	-0.05064029543536849
chr22	47335000	47336000	1.913257323962103
chr22	47336000	47337000	0.6117553131382341
chr22	47339000	47340000	1.6465962334130042
chr22	47340000	47341000	0.830049409872249
chr22	47341000	47342000	1.577631003388551
chr22	47346000	47347000	-0.3490316260656977
chr22	47347000	47348000	-2.4183564144074
chr22	47348000	47349000	-0.7870908842595175
chr22	47349000	47350000	-1.8128785716632334
chr22	47350000	47351000	0.07134325567465404
chr22	47351000	47352000	-0.20812787117678866
chr22	47352000	47353000	-2.253148385913285
chr22	47353000	47354000	-3.1921761950118803
chr22	47354000	47355000	-1.390204522731787
chr22	47355000	47356000	-4.239466464140619
chr22	47356000	47357000	0.17390586599592067
chr22	47357000	47358000	-1.7691646755818802
chr22	47359000	47360000	-3.594286915009298
chr22	47360000	47361000	-3.1950974678109842
chr22	47361000	47362000	-1.9968320934686836
chr22	47364000	47365000	-2.630821560286216
chr22	47365000	47366000	-3.4131363037983626
chr22	47366000	47367000	-0.9609814231836159
chr22	47367000	47368000	-1.6175857314634488
chr22	47368000	47369000	-0.8090626979880882
chr22	47372000	47373000	-1.8659940278175815
chr22	47375000	47376000	-1.7702619250331075
chr22	47377000	47378000	-1.87524566399304
chr22	47378000	47379000	-5.344146926796391
chr22	47380000	47381000	-2.606272290142573
chr22	47382000	47383000	-1.15421195444259
chr22	47383000	47384000	-0.8689464380576305
chr22	47384000	47385000	-1.0755652144684564
chr22	47385000	47386000	-1.5838438940136357
chr22	47386000	47387000	1.3946858495510626
chr22	47389000	47390000	0.9707140406582977
chr22	47391000	47392000	1.2625134430278095
chr22	47394000	47395000	-0.1261468290992864
chr22	47395000	47396000	0.18493132939598914
chr22	47398000	47399000	-1.8289177165030173
chr22	47399000	47400000	-1.1508106726065046
chr22	47403000	47404000	0.6509231198802362
chr22	47404000	47405000	0.16999559975265718
chr22	47406000	47407000	2.5448524739685747
chr22	47407000	47408000	1.1785214558600974
chr22	47408000	47409000	1.4321023204709662
chr22	47409000	47410000	1.5779625357518416
chr22	47410000	47411000	2.2786113709729388
chr22	47412000	47413000	-0.8542037080972326
chr22	47413000	47414000	1.2599995787871927
chr22	47416000	47417000	0.8745733475162224
chr22	47417000	47418000	1.432993255716409
chr22	47418000	47419000	-0.5870281691328822
chr22	47419000	47420000	3.145156103357327
chr22	47420000	47421000	2.5067381225712295
chr22	47421000	47422000	1.0646110059639913
chr22	47422000	47423000	1.4563521368286114
chr22	47423000	47424000	0.9338631072270945
chr22	47424000	47425000	1.5906249160276267
chr22	47426000	47427000	0.7536169302715964
chr22	47427000	47428000	0.22888161447010888
chr22	47428000	47429000	0.6748500531874194
chr22	47429000	47430000	1.4584786046755902
chr22	47430000	47431000	-2.393089227402344
chr22	47432000	47433000	-0.12792292379034093
chr22	47433000	47434000	-3.023373008253376
chr22	47434000	47435000	0.8543489272574863
chr22	47435000	47436000	0.3318435213370762
chr22	47436000	47437000	0.13187315780369258
chr22	47437000	47438000	0.5212571565477421
chr22	47439000	47440000	2.14127618562005
chr22	47442000	47443000	-0.14803077847261942
chr22	47443000	47444000	-0.45143004815381305
chr22	47448000	47449000	0.1349354708165949
chr22	47449000	47450000	0.9121067559910845
chr22	47450000	47451000	0.5979429230127673
chr22	47452000	47453000	3.5715067193273655
chr22	47453000	47454000	0.247038711689546
chr22	47454000	47455000	0.11228540623337008
chr22	47456000	47457000	0.04009551172743133
chr22	47457000	47458000	1.915032057292931
chr22	47458000	47459000	-0.0008092090371245018
chr22	47459000	47460000	-1.1214622619867425
chr22	47461000	47462000	-1.745582012116569
chr22	47462000	47463000	-0.020986230423131542
chr22	47463000	47464000	-1.1592387404350366
chr22	47464000	47465000	0.09100626513259304
chr22	47465000	47466000	1.2002992689307341
chr22	47466000	47467000	-1.1201484630134846
chr22	47467000	47468000	-2.2014108834281703
chr22	47468000	47469000	0.39221157493225844
chr22	47469000	47470000	-1.2358863391531973
chr22	47470000	47471000	0.39598779727787337
chr22	47471000	47472000	0.3529159287388684
chr22	47472000	47473000	1.397918479921455
chr22	47473000	47474000	0.35322024520133244
chr22	47474000	47475000	-0.6732398979632349
chr22	47475000	47476000	-1.0991549807945353
chr22	47477000	47478000	0.5411367933028182
chr22	47478000	47479000	-1.2623150298880161
chr22	47479000	47480000	-0.6809791127549631
chr22	47480000	47481000	-1.0510314367109825
chr22	47481000	47482000	-0.19206892443722026
chr22	47482000	47483000	-0.33478667789985306
chr22	47485000	47486000	-0.9038077295774852
chr22	47486000	47487000	0.35119451184227846
chr22	47489000	47490000	1.3562467547685648
chr22	47490000	47491000	1.5035216024024736
chr22	47491000	47492000	-0.6209007757801916
chr22	47492000	47493000	0.13622954911349308
chr22	47497000	47498000	2.614294399671218
chr22	47498000	47499000	1.7905549673176433
chr22	47499000	47500000	1.4113077698995073
chr22	47500000	47501000	-0.1986808514966354
chr22	47502000	47503000	-0.6857176432027835
chr22	47503000	47504000	0.8573433406238603
chr22	47504000	47505000	-1.2514874306816508
chr22	47505000	47506000	1.0055693567846695
chr22	47506000	47507000	1.4682749000652995
chr22	47507000	47508000	1.6510189260557468
chr22	47508000	47509000	1.654260888530304
chr22	47509000	47510000	1.2088714180410753
chr22	47510000	47511000	1.713748082677081
chr22	47511000	47512000	1.2037526555855127
chr22	47512000	47513000	2.5138223556000208
chr22	47513000	47514000	0.2899097414281564
chr22	47515000	47516000	0.4685826671793284
chr22	47516000	47517000	-0.00041365059386980896
chr22	47517000	47518000	1.0703860024186953
chr22	47518000	47519000	1.1709184871791474
chr22	47519000	47520000	0.35821656714375083
chr22	47520000	47521000	1.071178260688227
chr22	47522000	47523000	0.09643312361714078
chr22	47523000	47524000	1.6623678335837053
chr22	47524000	47525000	0.27450493070815757
chr22	47525000	47526000	-0.07526980784460885
chr22	47526000	47527000	0.13910445607871333
chr22	47527000	47528000	0.8693902372530841
chr22	47528000	47529000	0.8565422839429816
chr22	47529000	47530000	-0.9754289979002239
chr22	47530000	47531000	0.4634439859057395
chr22	47531000	47532000	1.312101010318755
chr22	47532000	47533000	0.5595645738819555
chr22	47533000	47534000	1.920961157698782
chr22	47536000	47537000	-0.14380466102066927
chr22	47543000	47544000	3.5569495128617934
chr22	47544000	47545000	0.9080657018564968
chr22	47545000	47546000	2.2430910551284673
chr22	47547000	47548000	1.0961390786429444
chr22	47550000	47551000	1.4770876416240037
chr22	47551000	47552000	3.966126996975988
chr22	47552000	47553000	2.1861753466037555
chr22	47553000	47554000	3.3461077908501786
chr22	47554000	47555000	1.3209620027638302
chr22	47555000	47556000	0.5520598875326831
chr22	47556000	47557000	-0.7352884074647504
chr22	47557000	47558000	4.563484860722304
chr22	47558000	47559000	0.433973309091342
chr22	47559000	47560000	2.6283111958193315
chr22	47560000	47561000	2.5006567985875363
chr22	47561000	47562000	2.3786543488803558
chr22	47562000	47563000	1.430122126111916
chr22	47563000	47564000	1.8701701845809278
chr22	47564000	47565000	1.8543596837585292
chr22	47565000	47566000	1.123747050577243
chr22	47566000	47567000	1.184435278368301
chr22	47567000	47568000	1.456257876647135
chr22	47568000	47569000	1.284036299244932
chr22	47569000	47570000	2.442345152698587
chr22	47571000	47572000	0.8488160515886831
chr22	47574000	47575000	0.31035708579433097
chr22	47575000	47576000	0.4000902786504134
chr22	47576000	47577000	1.7494909936804566
chr22	47577000	47578000	3.4455954645688043
chr22	47578000	47579000	1.1229646015761678
chr22	47580000	47581000	0.38419176660710713
chr22	47581000	47582000	1.7611068767031361
chr22	47582000	47583000	-1.1154916227896934
chr22	47583000	47584000	0.5420516298938473
chr22	47584000	47585000	0.20330446473214456
chr22	47585000	47586000	-1.580989164557039
chr22	47586000	47587000	1.7143681359227962
chr22	47587000	47588000	-0.47604202143257385
chr22	47588000	47589000	1.9503857034957857
chr22	47589000	47590000	0.7685187724108064
chr22	47592000	47593000	2.6529869393356442
chr22	47593000	47594000	1.213860716567107
chr22	47594000	47595000	0.5999968352324185
chr22	47595000	47596000	3.1972618431116895
chr22	47596000	47597000	2.3954087236492656
chr22	47597000	47598000	1.3592987062739643
chr22	47602000	47603000	0.006706960896677429
chr22	47603000	47604000	0.4078047465704268
chr22	47604000	47605000	1.658922712416728
chr22	47609000	47610000	1.7963586390980428
chr22	47612000	47613000	0.9520043309203133
chr22	47614000	47615000	2.882206577824195
chr22	47615000	47616000	2.4633747583470407
chr22	47617000	47618000	0.3052271537628981
chr22	47618000	47619000	4.6548266251955175
chr22	47619000	47620000	2.434998521976488
chr22	47621000	47622000	1.1399651811127811
chr22	47622000	47623000	3.101478385229086
chr22	47623000	47624000	4.624204929591615
chr22	47625000	47626000	3.907817639449604
chr22	47631000	47632000	-0.045005562299387805
chr22	47632000	47633000	-2.502599368349349
chr22	47633000	47634000	0.2719778430546316
chr22	47634000	47635000	-0.8753544457815656
chr22	47635000	47636000	-0.04257905467759401
chr22	47636000	47637000	0.8769614398275435
chr22	47637000	47638000	-1.1022448278802204
chr22	47638000	47639000	1.7688497630031177
chr22	47640000	47641000	0.25140755245561186
chr22	47641000	47642000	-1.9851132750894755
chr22	47642000	47643000	0.0950383044683534
chr22	47643000	47644000	0.30225044196279427
chr22	47644000	47645000	-0.2746384916413517
chr22	47645000	47646000	-0.9311421845377905
chr22	47646000	47647000	-1.7772556278925686
chr22	47647000	47648000	1.9890609881487311
chr22	47649000	47650000	0.3315256860175819
chr22	47655000	47656000	-0.08250703011707232
chr22	47656000	47657000	2.2831356721152605
chr22	47657000	47658000	-0.31319465196665003
chr22	47658000	47659000	-1.0557765952724396
chr22	47659000	47660000	0.7712830880518838
chr22	47660000	47661000	0.43791186213010824
chr22	47661000	47662000	-1.1910334365090167
chr22	47662000	47663000	0.7661237765091313
chr22	47663000	47664000	0.534004377969694
chr22	47664000	47665000	2.811143928957134
chr22	47665000	47666000	-1.0097870567706884
chr22	47666000	47667000	-0.572942354342054
chr22	47668000	47669000	-0.046041995531879876
chr22	47669000	47670000	-0.4327430620618751
chr22	47670000	47671000	0.7428936196171997
chr22	47671000	47672000	-0.18500623469742303
chr22	47673000	47674000	0.9268546248299384
chr22	47674000	47675000	0.28646090127961465
chr22	47675000	47676000	0.960904033346488
chr22	47676000	47677000	0.06871701205230198
chr22	47677000	47678000	-0.7941610152395256
chr22	47678000	47679000	0.1803954385370982
chr22	47680000	47681000	0.17976329507871922
chr22	47681000	47682000	1.81318737746854
chr22	47682000	47683000	-0.771460525631476
chr22	47683000	47684000	-1.3397700889413733
chr22	47684000	47685000	0.9897785359901818
chr22	47685000	47686000	0.9773886879555487
chr22	47686000	47687000	1.7339020139392693
chr22	47687000	47688000	1.322421904356055
chr22	47688000	47689000	-0.08128536779798365
chr22	47689000	47690000	1.2381875425312239
chr22	47691000	47692000	1.8344048148100425
chr22	47692000	47693000	1.5280158800550503
chr22	47693000	47694000	1.7532752355652095
chr22	47695000	47696000	1.0469403065331682
chr22	47698000	47699000	0.43639192060718524
chr22	47699000	47700000	-0.320109666455147
chr22	47700000	47701000	-0.07305816080541754
chr22	47703000	47704000	-0.24577953355917553
chr22	47704000	47705000	1.869144727772167
chr22	47705000	47706000	-0.08472910769532148
chr22	47706000	47707000	1.021890507951045
chr22	47707000	47708000	-0.024108733908346246
chr22	47710000	47711000	0.10345450874029773
chr22	47712000	47713000	-0.2558408478625223
chr22	47713000	47714000	-0.0817056819357659
chr22	47718000	47719000	1.0806754818385933
chr22	47719000	47720000	0.2015006335715871
chr22	47721000	47722000	-0.3502784389509264
chr22	47723000	47724000	0.21840516397224025
chr22	47724000	47725000	-0.3070444548845747
chr22	47726000	47727000	-1.2591339874581737
chr22	47727000	47728000	-2.789623748798505
chr22	47729000	47730000	-0.18751072443545028
chr22	47731000	47732000	-1.221121051638661
chr22	47735000	47736000	0.5508609643320008
chr22	47736000	47737000	0.10657540644305684
chr22	47737000	47738000	0.99983706236843
chr22	47738000	47739000	-1.918036307350503
chr22	47742000	47743000	-0.635960648656391
chr22	47743000	47744000	2.16544508790747
chr22	47744000	47745000	-0.5855335304240704
chr22	47745000	47746000	1.156940001666725
chr22	47746000	47747000	2.851224761637938
chr22	47748000	47749000	-0.572468474653801
chr22	47749000	47750000	0.7125063043813074
chr22	47752000	47753000	-0.11522961547004434
chr22	47753000	47754000	1.1687053973009442
chr22	47754000	47755000	-1.947549441640921
chr22	47755000	47756000	0.42664903803357607
chr22	47756000	47757000	0.7396648545465966
chr22	47758000	47759000	0.4327617318425982
chr22	47759000	47760000	0.1400216836260664
chr22	47760000	47761000	0.12112295829505546
chr22	47761000	47762000	2.5196173390133043
chr22	47762000	47763000	1.8653659692960376
chr22	47763000	47764000	0.8786125566196791
chr22	47764000	47765000	1.9134785248806678
chr22	47765000	47766000	1.5519528003017475
chr22	47766000	47767000	-0.1718708459690168
chr22	47767000	47768000	0.9970190278042327
chr22	47768000	47769000	0.7848214917160028
chr22	47769000	47770000	-0.881290978799123
chr22	47770000	47771000	-0.779123514708499
chr22	47771000	47772000	0.7669645824469672
chr22	47773000	47774000	0.450555074258594
chr22	47774000	47775000	-0.593498670444606
chr22	47776000	47777000	0.37692655493369603
chr22	47777000	47778000	0.45807072887787503
chr22	47778000	47779000	1.317982608091912
chr22	47779000	47780000	0.1666560991980339
chr22	47780000	47781000	2.4158697449409954
chr22	47782000	47783000	1.8012129802033208
chr22	47783000	47784000	1.587004865120347
chr22	47784000	47785000	1.5214305553797298
chr22	47786000	47787000	1.6363957842032775
chr22	47788000	47789000	1.0126018424718646
chr22	47789000	47790000	-0.11804653711520652
chr22	47791000	47792000	-0.8943801876891393
chr22	47793000	47794000	0.6993085114552022
chr22	47794000	47795000	-0.35531337802366963
chr22	47795000	47796000	3.1160867696695034
chr22	47796000	47797000	1.904877717186109
chr22	47797000	47798000	0.45907444409266396
chr22	47798000	47799000	-1.266669557088668
chr22	47802000	47803000	2.332256391775648
chr22	47803000	47804000	0.4926569014624387
chr22	47804000	47805000	1.442054322905162
chr22	47805000	47806000	1.673701374213559
chr22	47806000	47807000	1.2046056149248754
chr22	47807000	47808000	1.7916897181766909
chr22	47811000	47812000	0.5698627640330394
chr22	47812000	47813000	0.05892620217505689
chr22	47813000	47814000	1.877299281655684
chr22	47814000	47815000	-1.3278660858084324
chr22	47816000	47817000	-0.01775459849553679
chr22	47817000	47818000	-0.9944358002411848
chr22	47819000	47820000	-1.6528581192713323
chr22	47822000	47823000	-0.0217314919017423
chr22	47823000	47824000	-0.10957779453995797
chr22	47827000	47828000	1.125293042315371
chr22	47829000	47830000	1.7447659764157502
chr22	47830000	47831000	0.3583011187226795
chr22	47831000	47832000	-0.584813430382197
chr22	47832000	47833000	1.5924567218162606
chr22	47833000	47834000	1.227700932761596
chr22	47834000	47835000	1.2459784549613306
chr22	47836000	47837000	-0.3778057489554967
chr22	47838000	47839000	0.6282219998419838
chr22	47841000	47842000	1.196132072273364
chr22	47843000	47844000	2.1628020609225134
chr22	47844000	47845000	1.411194615141906
chr22	47845000	47846000	2.022745892798766
chr22	47849000	47850000	-0.35299599209131954
chr22	47850000	47851000	1.5494246071573894
chr22	47851000	47852000	0.8079750952056265
chr22	47852000	47853000	2.2517745432143625
chr22	47853000	47854000	2.0887478949543103
chr22	47854000	47855000	1.971514689163233
chr22	47855000	47856000	2.377135980865704
chr22	47856000	47857000	3.2400825191563043
chr22	47857000	47858000	1.60809408904009
chr22	47858000	47859000	1.6536043842533104
chr22	47859000	47860000	1.9187060183614213
chr22	47860000	47861000	1.2077542294829207
chr22	47861000	47862000	1.8240146397382153
chr22	47862000	47863000	1.1583724904201291
chr22	47863000	47864000	2.5851642121299405
chr22	47864000	47865000	0.6188477082603783
chr22	47866000	47867000	1.3791653272715474
chr22	47868000	47869000	-1.5139726263032132
chr22	47869000	47870000	0.4117669134683676
chr22	47870000	47871000	0.6738176573867427
chr22	47871000	47872000	2.0880476948177162
chr22	47872000	47873000	2.382354454711561
chr22	47873000	47874000	1.7448510884724613
chr22	47874000	47875000	-0.9812310934633293
chr22	47876000	47877000	-0.5275149539020298
chr22	47879000	47880000	3.0374570512845933
chr22	47880000	47881000	3.3985590663315035
chr22	47881000	47882000	0.10313381865339273
chr22	47883000	47884000	3.578699851507802
chr22	47885000	47886000	0.7891326864254271
chr22	47886000	47887000	1.4792729823466162
chr22	47887000	47888000	1.8813978396073474
chr22	47888000	47889000	0.8742477002547135
chr22	47889000	47890000	1.8313478039136195
chr22	47890000	47891000	1.1475918563089387
chr22	47892000	47893000	-0.057613582796361654
chr22	47893000	47894000	1.685956534544952
chr22	47894000	47895000	0.965145622637964
chr22	47895000	47896000	0.13564583126850682
chr22	47897000	47898000	-1.015438437991949
chr22	47898000	47899000	1.1056417131157932
chr22	47899000	47900000	-0.5225138604779428
chr22	47900000	47901000	1.035288379052467
chr22	47901000	47902000	0.9796703511707382
chr22	47903000	47904000	0.6715659323933116
chr22	47904000	47905000	-1.7164923038916762
chr22	47905000	47906000	1.5365672290319363
chr22	47906000	47907000	-0.9430110374581333
chr22	47909000	47910000	0.5368103503373078
chr22	47910000	47911000	-0.3254146794064181
chr22	47911000	47912000	0.339751076227846
chr22	47912000	47913000	-1.1091177112268333
chr22	47915000	47916000	1.9444583873221792
chr22	47918000	47919000	1.9739861127621374
chr22	47920000	47921000	1.8559098965807408
chr22	47921000	47922000	1.8824315350342316
chr22	47923000	47924000	-0.22911946992067064
chr22	47924000	47925000	0.924706745312345
chr22	47925000	47926000	0.006061915959049337
chr22	47926000	47927000	0.36237309823819136
chr22	47927000	47928000	0.8787699656128343
chr22	47928000	47929000	1.257236724050823
chr22	47930000	47931000	2.075862047907578
chr22	47932000	47933000	0.13654123530877027
chr22	47933000	47934000	1.966880934722264
chr22	47934000	47935000	0.16319877242287387
chr22	47936000	47937000	1.55071233770307
chr22	47937000	47938000	-0.815033686968972
chr22	47940000	47941000	2.199891257677422
chr22	47941000	47942000	2.27869720837277
chr22	47942000	47943000	1.1303740868978418
chr22	47943000	47944000	2.605584341424034
chr22	47944000	47945000	1.0230690681201209
chr22	47945000	47946000	2.448244857684807
chr22	47946000	47947000	1.1982283573467012
chr22	47947000	47948000	2.0204314167977984
chr22	47948000	47949000	-0.784505713688097
chr22	47949000	47950000	-0.2598102062380296
chr22	47950000	47951000	-0.28512297466305797
chr22	47953000	47954000	1.3417464110487494
chr22	47954000	47955000	-0.03773292807551529
chr22	47955000	47956000	1.4984929664797066
chr22	47956000	47957000	0.18940048420105557
chr22	47957000	47958000	1.3395778424660456
chr22	47958000	47959000	0.4711070771505614
chr22	47960000	47961000	0.43540709764861474
chr22	47961000	47962000	-0.4902863240920887
chr22	47962000	47963000	1.187845461994079
chr22	47963000	47964000	2.8663025670100657
chr22	47964000	47965000	1.05969955570271
chr22	47965000	47966000	1.3763694652169747
chr22	47966000	47967000	1.3769179107651106
chr22	47967000	47968000	2.12780603454889
chr22	47968000	47969000	2.530977669381075
chr22	47970000	47971000	2.050011104033024
chr22	47971000	47972000	1.2107267531013892
chr22	47972000	47973000	1.5029634519353234
chr22	47973000	47974000	0.9607207495535159
chr22	47974000	47975000	2.639139370217237
chr22	47975000	47976000	1.5428909193158025
chr22	47976000	47977000	0.9609714136586446
chr22	47977000	47978000	-1.3133136238803926
chr22	47978000	47979000	-0.8461062628662803
chr22	47979000	47980000	0.33499940342812146
chr22	47980000	47981000	0.9075553795817263
chr22	47981000	47982000	0.6216106265662064
chr22	47982000	47983000	3.2933134513350555
chr22	47983000	47984000	-1.1123816960362318
chr22	47984000	47985000	1.36629443014656
chr22	47985000	47986000	0.7473588583578038
chr22	47986000	47987000	1.2668735518192267
chr22	47987000	47988000	0.6907364413804866
chr22	47988000	47989000	-0.06590075719721214
chr22	47989000	47990000	1.7975500525909835
chr22	47990000	47991000	1.7319142799424716
chr22	47991000	47992000	1.1375332295582092
chr22	47992000	47993000	1.706012886785228
chr22	47993000	47994000	1.325671662317723
chr22	47994000	47995000	2.446918554612405
chr22	47996000	47997000	0.863792110308745
chr22	47997000	47998000	0.32636665990631003
chr22	47998000	47999000	3.615908275649184
chr22	47999000	48000000	3.5589036836412165
chr22	48001000	48002000	3.3667599780448674
chr22	48002000	48003000	2.7248503531584616
chr22	48003000	48004000	1.5688738014260122
chr22	48004000	48005000	0.48772402659017816
chr22	48005000	48006000	-0.7702899113404139
chr22	48006000	48007000	1.008966085211442
chr22	48007000	48008000	1.4282895612165196
chr22	48008000	48009000	1.31539674732352
chr22	48009000	48010000	2.1676128157501457
chr22	48011000	48012000	0.6001228854346266
chr22	48012000	48013000	1.3505175217102712
chr22	48013000	48014000	-0.24423415771014995
chr22	48014000	48015000	0.31173227015756383
chr22	48015000	48016000	1.2520492611737197
chr22	48016000	48017000	1.6039417609086157
chr22	48017000	48018000	1.2922289011798331
chr22	48018000	48019000	1.8231365931357275
chr22	48019000	48020000	0.9135115585489886
chr22	48020000	48021000	2.1116315168576856
chr22	48022000	48023000	2.0977078228163455
chr22	48028000	48029000	2.164473926027173
chr22	48029000	48030000	-0.2561402094557754
chr22	48030000	48031000	-0.3557390009594182
chr22	48032000	48033000	1.8429223469626699
chr22	48033000	48034000	1.8855890862103084
chr22	48036000	48037000	0.5284511549435497
chr22	48037000	48038000	2.4565927667997203
chr22	48038000	48039000	-0.32960692646749995
chr22	48039000	48040000	0.7768605326975926
chr22	48041000	48042000	0.09549201404079358
chr22	48042000	48043000	1.7402608262409078
chr22	48044000	48045000	1.155410048818408
chr22	48045000	48046000	2.4427169008627034
chr22	48046000	48047000	2.529367138897055
chr22	48047000	48048000	1.8002651796091556
chr22	48048000	48049000	1.4636971975319006
chr22	48049000	48050000	1.2859135038190577
chr22	48050000	48051000	2.1524639656402287
chr22	48052000	48053000	1.842164054671902
chr22	48053000	48054000	1.9850446167228624
chr22	48054000	48055000	1.066456589472917
chr22	48058000	48059000	-0.9121969957501936
chr22	48059000	48060000	0.7243570424936434
chr22	48060000	48061000	1.996298649523644
chr22	48065000	48066000	3.005629084142731
chr22	48068000	48069000	2.033826731039987
chr22	48069000	48070000	-0.4027664842837831
chr22	48071000	48072000	0.5977998310277548
chr22	48072000	48073000	-0.9969034941522045
chr22	48074000	48075000	-1.3196467054388092
chr22	48076000	48077000	0.8778307826160705
chr22	48077000	48078000	0.3616738355481414
chr22	48078000	48079000	0.29956115976420383
chr22	48079000	48080000	0.7791835493243691
chr22	48080000	48081000	4.1862515480764095
chr22	48085000	48086000	-0.033575337004499314
chr22	48087000	48088000	-0.16199601902818922
chr22	48091000	48092000	-0.3924122304002834
chr22	48092000	48093000	1.148541012558443
chr22	48093000	48094000	0.7232993684520177
chr22	48094000	48095000	0.1923946698822754
chr22	48095000	48096000	-0.0467434997466126
chr22	48100000	48101000	2.679606830971923
chr22	48101000	48102000	0.6855057352502123
chr22	48102000	48103000	-1.4114675551797524
chr22	48106000	48107000	0.011699997281330482
chr22	48107000	48108000	-0.057814784800647286
chr22	48108000	48109000	-0.4692826119751795
chr22	48109000	48110000	-0.9423406871283156
chr22	48110000	48111000	-2.174203482450479
chr22	48111000	48112000	-1.9874918703971287
chr22	48112000	48113000	-2.2047114949126323
chr22	48113000	48114000	0.3053440371395423
chr22	48114000	48115000	1.2138904948021776
chr22	48115000	48116000	-1.9323547107559582
chr22	48116000	48117000	-0.35689105646348473
chr22	48118000	48119000	0.7702076436713448
chr22	48119000	48120000	-0.3368248474118704
chr22	48122000	48123000	-0.7111667801084213
chr22	48123000	48124000	-0.8427937335899157
chr22	48124000	48125000	1.7569467447998324
chr22	48125000	48126000	2.037304531879489
chr22	48126000	48127000	0.9750377429432427
chr22	48128000	48129000	1.1136527624067665
chr22	48129000	48130000	1.5923522567633916
chr22	48130000	48131000	1.3102312888415808
chr22	48131000	48132000	0.6539400667002909
chr22	48132000	48133000	0.34239299212562074
chr22	48133000	48134000	-0.8565996392291577
chr22	48135000	48136000	0.158791988668069
chr22	48136000	48137000	0.9903053058330357
chr22	48137000	48138000	3.1617701538034697
chr22	48139000	48140000	0.157796656245799
chr22	48144000	48145000	-0.14419830953386978
chr22	48145000	48146000	0.31498527382029734
chr22	48146000	48147000	-0.2060097703452533
chr22	48147000	48148000	-0.5271543489849232
chr22	48148000	48149000	-0.17031732648680145
chr22	48150000	48151000	1.5983410305711703
chr22	48151000	48152000	-0.25065119358297505
chr22	48153000	48154000	1.6870944850184335
chr22	48154000	48155000	-0.19922512790266278
chr22	48157000	48158000	1.2038830254224269
chr22	48158000	48159000	1.2145432028869712
chr22	48159000	48160000	-0.960937575719521
chr22	48162000	48163000	-0.5288224354037362
chr22	48163000	48164000	0.03854296357143805
chr22	48164000	48165000	-1.8617806217880715
chr22	48165000	48166000	-2.2586589222399844
chr22	48166000	48167000	0.47454665756993486
chr22	48167000	48168000	0.44706231666470925
chr22	48168000	48169000	-2.86960873291014
chr22	48169000	48170000	-2.563108296157457
chr22	48170000	48171000	-1.8004308557809756
chr22	48172000	48173000	-4.1357275980176835
chr22	48173000	48174000	-0.16589309068472205
chr22	48174000	48175000	-0.5252636225270162
chr22	48175000	48176000	-2.372457911395075
chr22	48176000	48177000	-1.0375645333855963
chr22	48177000	48178000	-2.702086361130373
chr22	48178000	48179000	-0.5678476284689988
chr22	48179000	48180000	0.6505837245381745
chr22	48180000	48181000	1.6043725810183869
chr22	48181000	48182000	1.4697181515297106
chr22	48182000	48183000	0.5889831288097699
chr22	48183000	48184000	0.08308509573573089
chr22	48184000	48185000	-1.0985297372208513
chr22	48185000	48186000	-0.0756803793066622
chr22	48186000	48187000	1.3541124479008173
chr22	48187000	48188000	0.22872869723826258
chr22	48188000	48189000	2.765507607412153
chr22	48190000	48191000	-0.21962972210596515
chr22	48191000	48192000	1.195690504167095
chr22	48192000	48193000	0.0853243173840849
chr22	48193000	48194000	-0.571941381956647
chr22	48194000	48195000	-1.1168925914714016
chr22	48195000	48196000	0.040594533552055424
chr22	48196000	48197000	-1.1949288584091788
chr22	48197000	48198000	-2.0225618868943394
chr22	48198000	48199000	0.4726876703267744
chr22	48200000	48201000	-0.9645861479330883
chr22	48201000	48202000	0.10722999443603129
chr22	48202000	48203000	-1.778860975892651
chr22	48203000	48204000	-1.1209583034789294
chr22	48205000	48206000	0.3907330635275146
chr22	48206000	48207000	0.37516245779530916
chr22	48207000	48208000	1.565973642677792
chr22	48211000	48212000	-1.4032798488040648
chr22	48212000	48213000	-0.5005478580838097
chr22	48214000	48215000	-1.5305398914894974
chr22	48215000	48216000	-1.0662577723512658
chr22	48217000	48218000	-0.28553199601268964
chr22	48218000	48219000	-1.0008548084660562
chr22	48219000	48220000	-1.3726454671000874
chr22	48221000	48222000	-1.5305198418023065
chr22	48222000	48223000	-0.1576809642389946
chr22	48223000	48224000	-0.4202505675573704
chr22	48227000	48228000	-0.12070933618631537
chr22	48229000	48230000	-0.6332203558775932
chr22	48230000	48231000	-1.6624304776133325
chr22	48231000	48232000	-0.4165145016316983
chr22	48232000	48233000	-1.2144040624179968
chr22	48234000	48235000	0.036762794494410285
chr22	48236000	48237000	-0.3989364416558768
chr22	48237000	48238000	1.1181942532020672
chr22	48241000	48242000	1.0448491649319256
chr22	48243000	48244000	2.8934872472410595
chr22	48244000	48245000	2.698576804653196
chr22	48245000	48246000	0.8511374168064182
chr22	48246000	48247000	1.335812601292502
chr22	48250000	48251000	2.8832227348952055
chr22	48251000	48252000	1.0078105019041614
chr22	48257000	48258000	2.12618120923986
chr22	48260000	48261000	-0.1956862396883174
chr22	48261000	48262000	2.6143640343392676
chr22	48266000	48267000	1.895985302184701
chr22	48267000	48268000	2.2705052434700943
chr22	48268000	48269000	3.3044030140691594
chr22	48269000	48270000	4.294269258021818
chr22	48270000	48271000	2.8504040580663768
chr22	48271000	48272000	1.1211872580070732
chr22	48273000	48274000	0.03798480908081563
chr22	48274000	48275000	1.7587177094425168
chr22	48275000	48276000	2.03910756541319
chr22	48276000	48277000	2.6546223354689427
chr22	48277000	48278000	1.5834615030882575
chr22	48279000	48280000	4.073370850983924
chr22	48280000	48281000	0.8732909427523614
chr22	48283000	48284000	0.3062031931357194
chr22	48284000	48285000	1.6941697861050138
chr22	48287000	48288000	0.2155152206855469
chr22	48289000	48290000	-0.45881231927577343
chr22	48291000	48292000	1.0159889203132468
chr22	48299000	48300000	3.104819601487163
chr22	48301000	48302000	1.2045340152573811
chr22	48303000	48304000	0.4143824929109806
chr22	48304000	48305000	1.813891358066005
chr22	48305000	48306000	1.0065963929104713
chr22	48309000	48310000	3.522268013660672
chr22	48310000	48311000	1.5528547901380638
chr22	48317000	48318000	-0.70070097935832
chr22	48318000	48319000	3.0703025678641906
chr22	48319000	48320000	3.624342371110874
chr22	48320000	48321000	3.417526006209371
chr22	48327000	48328000	0.5876278715847815
chr22	48328000	48329000	0.08452162777244934
chr22	48329000	48330000	1.3256227700793057
chr22	48330000	48331000	-1.41866260513574
chr22	48334000	48335000	4.535098616254871
chr22	48335000	48336000	2.3910716578371822
chr22	48336000	48337000	1.410192172966323
chr22	48337000	48338000	2.5733862838457937
chr22	48339000	48340000	4.598315893721082
chr22	48340000	48341000	1.9635181046934882
chr22	48343000	48344000	3.3560344917245897
chr22	48344000	48345000	2.2182218765797406
chr22	48347000	48348000	3.662951270906258
chr22	48350000	48351000	2.1305447339618815
chr22	48351000	48352000	2.6773885825303125
chr22	48352000	48353000	2.887667660803339
chr22	48354000	48355000	-0.24266626341575562
chr22	48355000	48356000	-0.9587592034715825
chr22	48357000	48358000	0.5158545800336679
chr22	48359000	48360000	2.394767809341346
chr22	48360000	48361000	1.0802852492311075
chr22	48362000	48363000	1.0058600417466346
chr22	48364000	48365000	2.13171958322785
chr22	48366000	48367000	1.1745300164380377
chr22	48368000	48369000	-0.42211957189963145
chr22	48369000	48370000	-0.5782073821766146
chr22	48370000	48371000	-0.5472255428927691
chr22	48373000	48374000	0.34787561776398795
chr22	48374000	48375000	-1.124010742789497
chr22	48375000	48376000	-0.9816338535525438
chr22	48376000	48377000	-1.431985712063242
chr22	48377000	48378000	0.3690490172310144
chr22	48379000	48380000	0.5726499485435018
chr22	48382000	48383000	1.3178303463374315
chr22	48385000	48386000	0.35609436544428674
chr22	48386000	48387000	-1.446291312812606
chr22	48388000	48389000	-0.8991593556293046
chr22	48390000	48391000	0.08333583010768346
chr22	48391000	48392000	1.7829940159801938
chr22	48392000	48393000	1.9054621068442605
chr22	48393000	48394000	1.0498587405556612
chr22	48394000	48395000	0.07947711494839493
chr22	48395000	48396000	3.6838909217644296
chr22	48396000	48397000	0.9456163555442642
chr22	48397000	48398000	1.9901168291579792
chr22	48398000	48399000	-0.13863721384811045
chr22	48399000	48400000	-0.45360368004183943
chr22	48400000	48401000	1.3262396513628076
chr22	48402000	48403000	2.0381982678297144
chr22	48403000	48404000	1.881526918921217
chr22	48404000	48405000	1.4074714353240285
chr22	48405000	48406000	0.0327050362010494
chr22	48416000	48417000	0.10201356822417715
chr22	48419000	48420000	1.1399453265337618
chr22	48420000	48421000	-0.23842736199094783
chr22	48421000	48422000	1.5024491537825386
chr22	48427000	48428000	1.9600129969667826
chr22	48428000	48429000	1.325355900101837
chr22	48429000	48430000	2.071582689784397
chr22	48431000	48432000	2.006624745971657
chr22	48437000	48438000	3.2790912622397155
chr22	48439000	48440000	1.3132718989047885
chr22	48444000	48445000	0.8663868840921228
chr22	48446000	48447000	1.7030555318215383
chr22	48449000	48450000	1.4041151590133503
chr22	48450000	48451000	-0.12659281360439148
chr22	48453000	48454000	-0.08881169113422697
chr22	48454000	48455000	0.09883092656025665
chr22	48455000	48456000	0.17012674750689577
chr22	48457000	48458000	1.774428061063762
chr22	48458000	48459000	0.8493903939255992
chr22	48459000	48460000	0.42249218134946215
chr22	48461000	48462000	-0.011848213257615264
chr22	48463000	48464000	2.098679343241359
chr22	48464000	48465000	2.3589960918861177
chr22	48465000	48466000	1.6929490757641557
chr22	48466000	48467000	0.23401726789862323
chr22	48468000	48469000	-0.05908714352914021
chr22	48470000	48471000	1.1169178428489
chr22	48471000	48472000	1.8378882511869665
chr22	48472000	48473000	1.7359240015961277
chr22	48473000	48474000	0.48713210530006945
chr22	48482000	48483000	2.3919765941259734
chr22	48485000	48486000	2.0141483155902304
chr22	48486000	48487000	2.1969715413093645
chr22	48488000	48489000	1.4988743579369286
chr22	48489000	48490000	5.498540176143494
chr22	48490000	48491000	5.838613872498076
chr22	48496000	48497000	1.9708824542216603
chr22	48521000	48522000	3.4563009556243394
chr22	48522000	48523000	3.628563331959608
chr22	48530000	48531000	6.003276102084181
chr22	48541000	48542000	2.1135509929112515
chr22	48550000	48551000	4.132050643377932
chr22	48552000	48553000	4.062962911332841
chr22	48553000	48554000	3.1453423835678707
chr22	48560000	48561000	4.1726524981000885
chr22	48561000	48562000	0.32511449320926783
chr22	48566000	48567000	4.473483288243681
chr22	48572000	48573000	1.3484607427503676
chr22	48573000	48574000	0.7649590946141164
chr22	48574000	48575000	3.5755300273992616
chr22	48575000	48576000	3.766937842880077
chr22	48589000	48590000	1.3507687344310944
chr22	48590000	48591000	2.176012346205009
chr22	48598000	48599000	4.022014524308928
chr22	48608000	48609000	2.3063532802008013
chr22	48625000	48626000	2.679891268719387
chr22	48633000	48634000	2.4750891096358423
chr22	48657000	48658000	0.4360769062666036
chr22	48664000	48665000	1.5886945120759852
chr22	48674000	48675000	0.5037801286163414
chr22	48684000	48685000	1.5050698522221109
chr22	48685000	48686000	1.4612609525003346
chr22	48687000	48688000	2.5233945758964484
chr22	48689000	48690000	2.670381515019103
chr22	48697000	48698000	2.5647723644129417
chr22	48704000	48705000	2.79362950010226
chr22	48711000	48712000	0.937048978470806
chr22	48720000	48721000	3.699241937284559
chr22	48729000	48730000	3.7123587985324837
chr22	48730000	48731000	1.8383243032926129
chr22	48739000	48740000	1.8168033697379184
chr22	48742000	48743000	6.164023222523922
chr22	48746000	48747000	3.366847542226999
chr22	48756000	48757000	3.743699197935058
chr22	48764000	48765000	2.985308440117476
chr22	48765000	48766000	2.6513684439553318
chr22	48766000	48767000	-0.06095029669810063
chr22	48767000	48768000	0.3996619165310887
chr22	48768000	48769000	2.193507842512674
chr22	48769000	48770000	2.693945324216498
chr22	48770000	48771000	2.1780223999613773
chr22	48771000	48772000	2.9510406664437774
chr22	48772000	48773000	1.1604301073306522
chr22	48774000	48775000	2.502663948544724
chr22	48777000	48778000	1.599271169743508
chr22	48778000	48779000	4.117718424111386
chr22	48781000	48782000	3.5674943110269166
chr22	48782000	48783000	0.15703037087089028
chr22	48785000	48786000	2.421146999134129
chr22	48786000	48787000	2.3261695787681327
chr22	48787000	48788000	3.1325306013290564
chr22	48788000	48789000	3.800870075166275
chr22	48793000	48794000	2.1729397101551093
chr22	48795000	48796000	2.9778225963326186
chr22	48798000	48799000	1.655808443758752
chr22	48799000	48800000	3.0114399061384933
chr22	48801000	48802000	2.957142846099769
chr22	48805000	48806000	3.0042131277518154
chr22	48806000	48807000	3.2896507514726543
chr22	48809000	48810000	1.9807459548074902
chr22	48810000	48811000	0.07952137387373633
chr22	48811000	48812000	0.1500435112047843
chr22	48814000	48815000	2.2289346241857166
chr22	48815000	48816000	0.8902906745992939
chr22	48816000	48817000	0.673538195582853
chr22	48817000	48818000	2.907711671700213
chr22	48818000	48819000	3.2945896632366574
chr22	48825000	48826000	2.607394178602309
chr22	48826000	48827000	3.1259930009936565
chr22	48827000	48828000	3.390620511333285
chr22	48829000	48830000	0.32767766883449206
chr22	48841000	48842000	0.6077390272914469
chr22	48849000	48850000	3.4740970211196114
chr22	48852000	48853000	3.2473514890437585
chr22	48853000	48854000	0.6109168160636255
chr22	48854000	48855000	-0.4692360958255287
chr22	48861000	48862000	1.18158304568292
chr22	48863000	48864000	2.6854387069766275
chr22	48864000	48865000	1.2685332434421634
chr22	48866000	48867000	2.3268450277730475
chr22	48869000	48870000	2.8978829737886027
chr22	48870000	48871000	3.350108321232614
chr22	48871000	48872000	5.288166170890254
chr22	48872000	48873000	2.6607841756623873
chr22	48873000	48874000	3.690925230820882
chr22	48875000	48876000	0.6174524950812968
chr22	48878000	48879000	3.0145725286231726
chr22	48884000	48885000	2.351368135067462
chr22	48885000	48886000	1.5201822088902164
chr22	48888000	48889000	2.915395083364856
chr22	48890000	48891000	1.9434129609477748
chr22	48893000	48894000	2.7564223717092333
chr22	48895000	48896000	4.6820998290887434
chr22	48898000	48899000	1.2658807946015522
chr22	48899000	48900000	3.83645987309158
chr22	48900000	48901000	1.2896351891346634
chr22	48902000	48903000	3.566270656797262
chr22	48906000	48907000	2.5944664557450148
chr22	48907000	48908000	1.1116005823083617
chr22	48908000	48909000	0.5712032790188213
chr22	48917000	48918000	1.454415493767484
chr22	48918000	48919000	0.5990443142060734
chr22	48919000	48920000	1.6984915769643947
chr22	48923000	48924000	-2.0509253511794725
chr22	48927000	48928000	3.2094147633264267
chr22	48928000	48929000	-1.4193887177834432
chr22	48937000	48938000	-2.909173525173719
chr22	48947000	48948000	-2.938206159225219
chr22	48950000	48951000	-1.8449157940549261
chr22	48955000	48956000	-3.259368472307159
chr22	48962000	48963000	-3.1136770488383707
chr22	48963000	48964000	-3.31303317929247
chr22	48964000	48965000	-4.311972750390094
chr22	48965000	48966000	-2.328186154426561
chr22	48966000	48967000	-4.4447368822067155
chr22	48967000	48968000	-3.4378604094479854
chr22	48973000	48974000	-0.5345551527128763
chr22	48975000	48976000	-1.7731615060449424
chr22	48977000	48978000	2.2191580084836935
chr22	48994000	48995000	2.3073527902984328
chr22	48999000	49000000	-0.458585024059784
chr22	49002000	49003000	-1.3179063086083187
chr22	49007000	49008000	-0.10878893012961723
chr22	49011000	49012000	2.0508824596877777
chr22	49012000	49013000	1.2346278326943896
chr22	49013000	49014000	-0.3417821994953102
chr22	49018000	49019000	2.1959563066146925
chr22	49020000	49021000	1.300235848994185
chr22	49028000	49029000	1.1476080638144976
chr22	49031000	49032000	0.7831163285134419
chr22	49042000	49043000	1.7220190566016647
chr22	49056000	49057000	1.4497971154293705
chr22	49057000	49058000	-0.19624266924439257
chr22	49058000	49059000	2.1965957579274
chr22	49059000	49060000	1.160974321973602
chr22	49060000	49061000	2.578250774173934
chr22	49067000	49068000	0.7751819030589161
chr22	49068000	49069000	1.3009757123025256
chr22	49069000	49070000	-0.15538494559757415
chr22	49070000	49071000	-0.32077168444667997
chr22	49074000	49075000	1.722686406279224
chr22	49075000	49076000	0.42445455697406714
chr22	49076000	49077000	1.2813269476224003
chr22	49078000	49079000	1.7866045969909714
chr22	49081000	49082000	2.9420276460149752
chr22	49083000	49084000	0.5518773559018848
chr22	49084000	49085000	0.5777830843771242
chr22	49086000	49087000	3.541912077051851
chr22	49091000	49092000	3.2777523821480012
chr22	49092000	49093000	3.1676148640934945
chr22	49093000	49094000	2.9127368488812544
chr22	49099000	49100000	2.038378792760901
chr22	49102000	49103000	1.4041547158361194
chr22	49103000	49104000	1.9417438644348097
chr22	49104000	49105000	1.4388769807548434
chr22	49105000	49106000	1.2430990392564047
chr22	49107000	49108000	0.36620392960291864
chr22	49111000	49112000	0.9782214671864595
chr22	49114000	49115000	2.5754004535735104
chr22	49115000	49116000	2.4746442153898225
chr22	49116000	49117000	2.816249216196235
chr22	49121000	49122000	-0.6859409417607114
chr22	49125000	49126000	0.3304252666542928
chr22	49126000	49127000	1.4957811716762117
chr22	49127000	49128000	2.4134739989167646
chr22	49128000	49129000	6.897747100796279
chr22	49130000	49131000	0.820046276426829
chr22	49131000	49132000	1.1924095270239476
chr22	49133000	49134000	2.7469249601984256
chr22	49136000	49137000	0.32211265089011654
chr22	49147000	49148000	1.801418558890372
chr22	49154000	49155000	2.526802553396424
chr22	49158000	49159000	3.613542113326647
chr22	49161000	49162000	7.212323821006172
chr22	49185000	49186000	0.5622869316943223
chr22	49191000	49192000	1.4777165691531433
chr22	49193000	49194000	1.3989312199629316
chr22	49194000	49195000	2.324236717769405
chr22	49211000	49212000	0.7748874780740268
chr22	49213000	49214000	0.10947602228144555
chr22	49215000	49216000	0.4601574116849659
chr22	49216000	49217000	0.21345218534771607
chr22	49219000	49220000	1.1767282233374952
chr22	49229000	49230000	0.23336061885032694
chr22	49233000	49234000	2.3050098644053727
chr22	49236000	49237000	1.0899257970679985
chr22	49244000	49245000	1.201434945254992
chr22	49245000	49246000	0.20265825099602192
chr22	49247000	49248000	-0.04663492930032347
chr22	49248000	49249000	-2.3444795544997095
chr22	49249000	49250000	-1.0538905121885944
chr22	49253000	49254000	-0.9332258917713638
chr22	49254000	49255000	-0.04073728089934208
chr22	49255000	49256000	-0.043813497165331866
chr22	49259000	49260000	0.5905031546979347
chr22	49260000	49261000	3.866873277693441
chr22	49261000	49262000	1.3214778535601022
chr22	49262000	49263000	2.0102673684898855
chr22	49264000	49265000	2.6039061072478353
chr22	49268000	49269000	1.336513642619828
chr22	49271000	49272000	-0.7281366731311695
chr22	49281000	49282000	1.4479826025549771
chr22	49283000	49284000	2.1843599511235796
chr22	49290000	49291000	4.438994939616099
chr22	49291000	49292000	0.8365285631912054
chr22	49297000	49298000	2.3745180345702095
chr22	49298000	49299000	3.447376036960234
chr22	49306000	49307000	3.06464737962659
chr22	49308000	49309000	1.6612050618480063
chr22	49309000	49310000	1.8388839343348002
chr22	49311000	49312000	2.1440289102690415
chr22	49313000	49314000	-0.09567033698373441
chr22	49314000	49315000	0.7647066049632134
chr22	49315000	49316000	0.5700508220122594
chr22	49316000	49317000	1.853272133816568
chr22	49317000	49318000	1.773783723741011
chr22	49319000	49320000	0.03257415601676568
chr22	49323000	49324000	5.148865207456179
chr22	49324000	49325000	3.9815871626522594
chr22	49327000	49328000	1.5896485286064261
chr22	49329000	49330000	0.9271111567631376
chr22	49330000	49331000	0.466878500704115
chr22	49331000	49332000	3.470034501088969
chr22	49335000	49336000	-1.1106485372756794
chr22	49336000	49337000	1.3788987795065522
chr22	49339000	49340000	0.3208602592946501
chr22	49342000	49343000	1.5282661441099141
chr22	49343000	49344000	1.7798170476728195
chr22	49356000	49357000	3.4864168737729586
chr22	49361000	49362000	-0.367528525099219
chr22	49364000	49365000	2.8177462813249243
chr22	49378000	49379000	2.288352824723876
chr22	49379000	49380000	1.1135709855978069
chr22	49380000	49381000	2.4216529812129233
chr22	49381000	49382000	6.232523433102167
chr22	49390000	49391000	-0.1909669432161076
chr22	49392000	49393000	1.4696664384296698
chr22	49398000	49399000	3.2042720322705254
chr22	49403000	49404000	1.0230003657434896
chr22	49408000	49409000	2.574039954336381
chr22	49410000	49411000	1.9956130022294214
chr22	49413000	49414000	3.57676480277615
chr22	49414000	49415000	4.1340752415295405
chr22	49415000	49416000	1.3511338460392819
chr22	49416000	49417000	1.261682551899617
chr22	49417000	49418000	3.45170276448857
chr22	49418000	49419000	3.9386848939738988
chr22	49419000	49420000	2.2769820588442844
chr22	49421000	49422000	2.19511280055917
chr22	49422000	49423000	2.458129191633767
chr22	49423000	49424000	2.803662931042911
chr22	49424000	49425000	3.6651172495928277
chr22	49425000	49426000	1.7911411324985766
chr22	49426000	49427000	2.132925141185223
chr22	49427000	49428000	3.3632271500021726
chr22	49428000	49429000	2.6637685825985864
chr22	49431000	49432000	2.61514969585317
chr22	49444000	49445000	4.7877749906922675
chr22	49445000	49446000	3.9383175403387627
chr22	49446000	49447000	9.870197907177774
chr22	49451000	49452000	7.137825764035279
chr22	49456000	49457000	4.663443922246955
chr22	49457000	49458000	1.145409876297433
chr22	49460000	49461000	2.37415121038311
chr22	49461000	49462000	1.9720970422148862
chr22	49464000	49465000	3.522778078625786
chr22	49467000	49468000	5.104473346078163
chr22	49468000	49469000	2.6847980111378464
chr22	49470000	49471000	4.483043277493169
chr22	49472000	49473000	3.1686239060592154
chr22	49474000	49475000	0.5533490681119201
chr22	49475000	49476000	2.6179952933612687
chr22	49478000	49479000	2.5922672009061394
chr22	49480000	49481000	2.40397685457957
chr22	49483000	49484000	4.249511960677699
chr22	49484000	49485000	3.0866818807410605
chr22	49485000	49486000	4.159471864005685
chr22	49487000	49488000	-0.14690682604031546
chr22	49491000	49492000	4.438519532267994
chr22	49496000	49497000	3.368401073162874
chr22	49497000	49498000	3.656891329309491
chr22	49499000	49500000	2.894319258483801
chr22	49500000	49501000	5.745263590988693
chr22	49501000	49502000	3.814626191640705
chr22	49502000	49503000	3.578890763150668
chr22	49503000	49504000	2.796897727768985
chr22	49504000	49505000	2.161444362503736
chr22	49505000	49506000	3.3652474213850097
chr22	49506000	49507000	2.6155701235664814
chr22	49507000	49508000	2.791747680406784
chr22	49508000	49509000	1.601932933050238
chr22	49509000	49510000	2.148564354035821
chr22	49510000	49511000	0.8116241920308332
chr22	49512000	49513000	2.8192759319845
chr22	49513000	49514000	3.778279301069466
chr22	49514000	49515000	1.6457779958110634
chr22	49515000	49516000	1.8864751299183602
chr22	49516000	49517000	1.7797759466260101
chr22	49520000	49521000	2.1177498270471395
chr22	49523000	49524000	3.23015183231232
chr22	49525000	49526000	4.549568417197628
chr22	49526000	49527000	0.35896910995417763
chr22	49531000	49532000	1.3402779073326614
chr22	49532000	49533000	2.8692670700696055
chr22	49537000	49538000	1.1721142889162652
chr22	49538000	49539000	3.145872197967597
chr22	49539000	49540000	3.7516934136218043
chr22	49542000	49543000	2.7069445927712428
chr22	49543000	49544000	2.9210760361363426
chr22	49544000	49545000	1.660101924172767
chr22	49545000	49546000	3.3551462640121144
chr22	49546000	49547000	1.8634328148551453
chr22	49550000	49551000	3.5145974576884504
chr22	49552000	49553000	5.346179270513667
chr22	49553000	49554000	3.983718413538793
chr22	49555000	49556000	3.102973143864823
chr22	49557000	49558000	1.6434874668133879
chr22	49558000	49559000	2.33036814799542
chr22	49559000	49560000	2.5863436431725577
chr22	49560000	49561000	4.138564931228309
chr22	49561000	49562000	3.096735548195839
chr22	49562000	49563000	2.9456063377465878
chr22	49563000	49564000	1.954863522564771
chr22	49564000	49565000	4.753904291271011
chr22	49565000	49566000	1.8930767192760665
chr22	49567000	49568000	2.221548611595472
chr22	49570000	49571000	1.767881083815964
chr22	49573000	49574000	3.335515517644409
chr22	49574000	49575000	2.7122068794386136
chr22	49577000	49578000	2.8952985051188085
chr22	49578000	49579000	0.026946358232521533
chr22	49591000	49592000	2.663714182926593
chr22	49592000	49593000	0.8814356079679715
chr22	49593000	49594000	3.4996546985329577
chr22	49594000	49595000	0.7022528518148878
chr22	49596000	49597000	2.1581115829215705
chr22	49597000	49598000	3.177874670001052
chr22	49598000	49599000	1.7476678615202916
chr22	49599000	49600000	2.3860744662239797
chr22	49600000	49601000	2.9881800233483964
chr22	49605000	49606000	2.8321074075546435
chr22	49606000	49607000	0.30795654745488565
chr22	49607000	49608000	3.0913941649451213
chr22	49608000	49609000	1.7792432659299109
chr22	49611000	49612000	-1.2153059268853583
chr22	49612000	49613000	0.21972646344232927
chr22	49613000	49614000	1.8092083273000468
chr22	49620000	49621000	3.5352198860761423
chr22	49625000	49626000	2.4899565968483377
chr22	49641000	49642000	4.985991823031594
chr22	49642000	49643000	3.7331475669079914
chr22	49647000	49648000	1.1591161835491872
chr22	49653000	49654000	2.653356266374991
chr22	49657000	49658000	-1.407298753397971
chr22	49666000	49667000	-0.6421247852865346
chr22	49670000	49671000	1.3143262016141817
chr22	49671000	49672000	2.6332020361467925
chr22	49675000	49676000	3.9431437489634176
chr22	49676000	49677000	3.5445858137839634
chr22	49678000	49679000	2.6539078921225907
chr22	49681000	49682000	1.39523366215738
chr22	49685000	49686000	2.3027614958728027
chr22	49689000	49690000	1.9299305562306925
chr22	49691000	49692000	1.0581085823297072
chr22	49694000	49695000	0.4555973894736108
chr22	49697000	49698000	1.068935857203605
chr22	49706000	49707000	2.1117754342576167
chr22	49707000	49708000	1.4568930428769873
chr22	49708000	49709000	0.7624671994406028
chr22	49709000	49710000	2.9216171879664734
chr22	49710000	49711000	3.294090447454398
chr22	49713000	49714000	5.13300501452945
chr22	49714000	49715000	2.52560594674151
chr22	49715000	49716000	2.879387261256002
chr22	49716000	49717000	4.68527340677038
chr22	49717000	49718000	2.848740837476759
chr22	49718000	49719000	1.4527179208664789
chr22	49721000	49722000	3.4886424613125477
chr22	49723000	49724000	1.0513301882683534
chr22	49726000	49727000	2.6866923867112047
chr22	49728000	49729000	2.6564339692677064
chr22	49729000	49730000	2.9383381470883543
chr22	49730000	49731000	1.2465658950040257
chr22	49733000	49734000	1.8773852591671851
chr22	49734000	49735000	3.293309449462258
chr22	49737000	49738000	0.5166578344422045
chr22	49738000	49739000	1.8022231240908582
chr22	49739000	49740000	2.293280312647065
chr22	49740000	49741000	0.4417354716800675
chr22	49741000	49742000	-2.0897202245034876
chr22	49742000	49743000	0.47931361978724474
chr22	49743000	49744000	1.9796751068440175
chr22	49744000	49745000	-0.1000924376843789
chr22	49746000	49747000	1.4536104724098133
chr22	49751000	49752000	1.9854182235903146
chr22	49753000	49754000	1.8556529812333684
chr22	49754000	49755000	1.9060379066764175
chr22	49758000	49759000	2.834394011511093
chr22	49759000	49760000	3.233852664918693
chr22	49761000	49762000	2.8614345117134463
chr22	49762000	49763000	0.586459590750003
chr22	49766000	49767000	2.6690047365110208
chr22	49767000	49768000	2.3822797839072765
chr22	49768000	49769000	2.2835861916803823
chr22	49770000	49771000	4.394635234241618
chr22	49779000	49780000	2.7399935360433663
chr22	49783000	49784000	4.199815952135444
chr22	49786000	49787000	2.4816880216869306
chr22	49788000	49789000	1.0046573952931108
chr22	49789000	49790000	3.1818373996424656
chr22	49790000	49791000	3.069544692217632
chr22	49791000	49792000	2.327394442394081
chr22	49792000	49793000	4.194421752304172
chr22	49793000	49794000	3.959186543890517
chr22	49795000	49796000	3.610867017452205
chr22	49796000	49797000	1.975176798822414
chr22	49801000	49802000	3.17349779229858
chr22	49803000	49804000	4.3538188248817455
chr22	49804000	49805000	3.699943662111838
chr22	49805000	49806000	2.869829078466975
chr22	49806000	49807000	1.9058066328143304
chr22	49807000	49808000	1.3991928450776125
chr22	49808000	49809000	0.9647460759428237
chr22	49809000	49810000	1.335937596278499
chr22	49810000	49811000	-0.14715222517697735
chr22	49811000	49812000	1.2197746674174343
chr22	49812000	49813000	2.7247957025503866
chr22	49814000	49815000	0.8864536805895027
chr22	49815000	49816000	3.3882963730871243
chr22	49816000	49817000	0.17322194919648723
chr22	49817000	49818000	0.37501484977449423
chr22	49818000	49819000	0.5980235423953589
chr22	49819000	49820000	-0.4579969673727177
chr22	49820000	49821000	-0.9793632019232086
chr22	49821000	49822000	0.19773576347969216
chr22	49822000	49823000	2.7808135478268907
chr22	49824000	49825000	5.906458433717172
chr22	49825000	49826000	3.925560794180588
chr22	49829000	49830000	1.3568699899411296
chr22	49831000	49832000	2.6586496784736506
chr22	49833000	49834000	4.133603231637878
chr22	49835000	49836000	0.28698752620065937
chr22	49837000	49838000	1.2582561172849493
chr22	49839000	49840000	-1.2141569581502318
chr22	49840000	49841000	1.2362889506394512
chr22	49842000	49843000	2.2473228531506657
chr22	49843000	49844000	1.438209645946642
chr22	49844000	49845000	2.317379438257181
chr22	49845000	49846000	2.2955625679702822
chr22	49846000	49847000	4.219557678231401
chr22	49847000	49848000	1.0702466939583921
chr22	49848000	49849000	4.715978364354559
chr22	49851000	49852000	1.635252947694706
chr22	49852000	49853000	1.4020316700203541
chr22	49854000	49855000	1.352957589181969
chr22	49855000	49856000	-0.9593575800849761
chr22	49858000	49859000	2.3187557180266256
chr22	49859000	49860000	1.1010161534997542
chr22	49863000	49864000	1.25523045696647
chr22	49865000	49866000	0.5326553995522341
chr22	49867000	49868000	-0.005718987531503489
chr22	49869000	49870000	0.9028473316194052
chr22	49870000	49871000	0.08241192738205365
chr22	49872000	49873000	0.7493361847835649
chr22	49877000	49878000	2.1395146882317535
chr22	49883000	49884000	3.4440733753006763
chr22	49885000	49886000	3.0584669626929433
chr22	49886000	49887000	7.66596474441071
chr22	49887000	49888000	2.3272052096879214
chr22	49890000	49891000	-0.35868837972998346
chr22	49891000	49892000	0.22486462000528049
chr22	49893000	49894000	2.221901461639147
chr22	49894000	49895000	2.169930260119791
chr22	49895000	49896000	-0.47404904334694126
chr22	49896000	49897000	0.3157054716717031
chr22	49898000	49899000	2.596486331284558
chr22	49899000	49900000	-0.41555027890704443
chr22	49900000	49901000	1.2557315644623157
chr22	49903000	49904000	3.2875385478852777
chr22	49904000	49905000	3.7149958519270316
chr22	49905000	49906000	4.92673632289421
chr22	49906000	49907000	4.353973348997913
chr22	49907000	49908000	3.3561519706290874
chr22	49916000	49917000	1.2841854215492772
chr22	49927000	49928000	2.4794979816245415
chr22	49928000	49929000	2.5569510930572092
chr22	49929000	49930000	3.998817043115347
chr22	49933000	49934000	5.278332779241707
chr22	49934000	49935000	2.0893761925840773
chr22	49936000	49937000	4.031067625726247
chr22	49937000	49938000	4.840494737704255
chr22	49941000	49942000	2.297359210335013
chr22	49957000	49958000	5.679123365708176
chr22	49964000	49965000	0.5320251786120213
chr22	49980000	49981000	2.4417589754425046
chr22	49981000	49982000	2.163546609244879
chr22	49982000	49983000	3.7978156111313384
chr22	49985000	49986000	1.5916681829132346
chr22	49986000	49987000	1.4708710165507974
chr22	49990000	49991000	3.105421545275877
chr22	49991000	49992000	2.902478768305094
chr22	49992000	49993000	2.3317634342804547
chr22	49993000	49994000	5.969983237166666
chr22	50005000	50006000	3.1840798410545452
chr22	50006000	50007000	2.5022957074099987
chr22	50014000	50015000	5.551787580851975
chr22	50017000	50018000	4.026352348393104
chr22	50018000	50019000	3.0081247617392286
chr22	50019000	50020000	1.3613857063320312
chr22	50023000	50024000	1.528533998071107
chr22	50024000	50025000	3.149518131153544
chr22	50026000	50027000	3.8613373184788324
chr22	50034000	50035000	4.117412220293871
chr22	50036000	50037000	2.505911810229379
chr22	50037000	50038000	1.733265225531328
chr22	50038000	50039000	3.745549985336746
chr22	50041000	50042000	4.284639211624783
chr22	50042000	50043000	2.0721348157071966
chr22	50044000	50045000	4.172809942191204
chr22	50048000	50049000	2.57708495186006
chr22	50050000	50051000	1.914999550066878
chr22	50051000	50052000	2.4656639968737997
chr22	50052000	50053000	2.4408091850909854
chr22	50054000	50055000	2.0355440824529354
chr22	50055000	50056000	2.7997445776900793
chr22	50056000	50057000	4.104884280102383
chr22	50058000	50059000	4.191191889704705
chr22	50070000	50071000	3.27019383742191
chr22	50075000	50076000	3.761516810942561
chr22	50076000	50077000	3.097715328518326
chr22	50080000	50081000	1.0078373711034616
chr22	50083000	50084000	4.638170562865872
chr22	50087000	50088000	4.169448728936628
chr22	50089000	50090000	1.5215699191994647
chr22	50091000	50092000	1.231368907954685
chr22	50092000	50093000	-0.3163779549615396
chr22	50093000	50094000	1.14040174030771
chr22	50095000	50096000	1.1888728854356025
chr22	50096000	50097000	1.4755012395865195
chr22	50097000	50098000	-0.6932134237737452
chr22	50099000	50100000	1.9093745829325304
chr22	50100000	50101000	0.4785104925112987
chr22	50102000	50103000	0.3761447081130243
chr22	50103000	50104000	2.1486202177557256
chr22	50104000	50105000	0.3390440263158864
chr22	50105000	50106000	1.205786119169268
chr22	50107000	50108000	1.6192808941989483
chr22	50108000	50109000	0.9394085440045605
chr22	50114000	50115000	2.3248166389283673
chr22	50115000	50116000	2.2647947122989236
chr22	50117000	50118000	1.9094590819959651
chr22	50118000	50119000	1.8167632235078353
chr22	50119000	50120000	1.7547236329657812
chr22	50120000	50121000	1.063193660130376
chr22	50121000	50122000	1.7434964928478245
chr22	50124000	50125000	0.8736490423539929
chr22	50126000	50127000	1.5248443816039277
chr22	50127000	50128000	1.279077008834754
chr22	50129000	50130000	1.6482869494973336
chr22	50130000	50131000	1.273464251905257
chr22	50132000	50133000	2.1583858174248842
chr22	50134000	50135000	1.233063190612344
chr22	50136000	50137000	1.4417795565076095
chr22	50137000	50138000	-0.4015941861407574
chr22	50138000	50139000	1.4702578265920823
chr22	50139000	50140000	2.6743868973942986
chr22	50140000	50141000	-0.07937083141532311
chr22	50142000	50143000	2.5442472575628963
chr22	50146000	50147000	3.9515159281423604
chr22	50152000	50153000	4.43807477777969
chr22	50154000	50155000	1.9510739889299058
chr22	50156000	50157000	1.6283334613726692
chr22	50157000	50158000	2.7123047185138365
chr22	50158000	50159000	5.008205471279583
chr22	50159000	50160000	4.084056058484754
chr22	50164000	50165000	2.5675062293753412
chr22	50167000	50168000	0.10205161070226952
chr22	50173000	50174000	1.132317035542194
chr22	50188000	50189000	2.283821147946156
chr22	50195000	50196000	3.273297219037367
chr22	50198000	50199000	7.904455986712044
chr22	50213000	50214000	-1.0568650706348854
chr22	50224000	50225000	2.0284472711092034
chr22	50227000	50228000	2.060858286452302
chr22	50228000	50229000	2.090781560928568
chr22	50229000	50230000	3.119515634978776
chr22	50236000	50237000	2.6186178424818944
chr22	50239000	50240000	1.8634302932989106
chr22	50240000	50241000	1.6726657114769234
chr22	50242000	50243000	0.8380773792728614
chr22	50244000	50245000	0.09136033471548557
chr22	50247000	50248000	1.6190900518585762
chr22	50248000	50249000	5.406628801510125
chr22	50249000	50250000	4.39045560132353
chr22	50252000	50253000	3.477071827856417
chr22	50259000	50260000	0.3985389232067231
chr22	50260000	50261000	-0.8695770022616794
chr22	50270000	50271000	6.307862529214847
chr22	50272000	50273000	4.95842352133442
chr22	50273000	50274000	2.1548150964646524
chr22	50284000	50285000	8.030623259587376
chr22	50288000	50289000	4.98041755121933
chr22	50289000	50290000	7.9538640767554085
chr22	50291000	50292000	4.3164501064593725
chr22	50295000	50296000	1.768862161611854
chr22	50297000	50298000	5.323851493067523
chr22	50311000	50312000	2.046686161393976
chr22	50314000	50315000	2.9269403496938824
chr22	50318000	50319000	2.9389434936555445
chr22	50321000	50322000	3.1151549121896545
chr22	50324000	50325000	0.623502893709751
chr22	50325000	50326000	1.195384673605641
chr22	50327000	50328000	2.148362713773881
chr22	50328000	50329000	2.0312684477148504
chr22	50331000	50332000	2.7709350413044027
chr22	50333000	50334000	0.06464551176878726
chr22	50334000	50335000	0.7201650568362876
chr22	50336000	50337000	1.6048570046985995
chr22	50341000	50342000	0.9824533126009094
chr22	50347000	50348000	1.9116133635057566
chr22	50348000	50349000	0.6736960919930921
chr22	50352000	50353000	0.6020325258983256
chr22	50353000	50354000	-2.2780941094944827
chr22	50357000	50358000	0.6448409031628792
chr22	50361000	50362000	-0.19317922580626534
chr22	50362000	50363000	2.3719049125535188
chr22	50363000	50364000	2.3840081799121795
chr22	50364000	50365000	0.8357848853562669
chr22	50366000	50367000	1.2730527231626716
chr22	50367000	50368000	2.1248497358374743
chr22	50368000	50369000	0.6822896279594765
chr22	50371000	50372000	-0.9208789096394139
chr22	50372000	50373000	0.37081552753508007
chr22	50376000	50377000	0.46735324708649506
chr22	50377000	50378000	0.12806272215372516
chr22	50379000	50380000	1.4245937298379372
chr22	50383000	50384000	0.4278660852227844
chr22	50387000	50388000	2.5463550162484405
chr22	50389000	50390000	1.2271251833314945
chr22	50392000	50393000	1.3752102567272158
chr22	50393000	50394000	1.2901139571800129
chr22	50395000	50396000	1.9093256089101789
chr22	50400000	50401000	2.3842836310598248
chr22	50402000	50403000	0.4057159923332947
chr22	50403000	50404000	2.1669986080496244
chr22	50408000	50409000	2.0033248803909802
chr22	50409000	50410000	3.059440912576121
chr22	50417000	50418000	2.805468731610637
chr22	50418000	50419000	1.810061746906074
chr22	50422000	50423000	3.241144059627256
chr22	50423000	50424000	4.827150431414923
chr22	50431000	50432000	4.778215692665757
chr22	50444000	50445000	-0.7733579910921061
chr22	50449000	50450000	-0.48315498130846796
chr22	50450000	50451000	0.5963097765210411
chr22	50453000	50454000	-1.4531983489015148
chr22	50454000	50455000	2.4481091542520366
chr22	50455000	50456000	3.214654801209804
chr22	50467000	50468000	3.331086181428472
chr22	50469000	50470000	2.500230707957367
chr22	50477000	50478000	3.506582389813594
chr22	50479000	50480000	2.023997796848371
chr22	50480000	50481000	0.016199198655373687
chr22	50485000	50486000	1.2666462007539496
chr22	50486000	50487000	1.1594712684218458
chr22	50497000	50498000	0.3407018508245408
chr22	50498000	50499000	0.058382603899565406
chr22	50503000	50504000	-0.2287019573046121
chr22	50514000	50515000	2.1934825017026043
chr22	50515000	50516000	-0.4160546580374006
chr22	50516000	50517000	0.17234502237279387
chr22	50518000	50519000	3.4103632505219914
chr22	50524000	50525000	-1.9902730918927036
chr22	50533000	50534000	1.451824712937653
chr22	50534000	50535000	1.5397006288432642
chr22	50536000	50537000	2.229857994943882
chr22	50537000	50538000	1.8274476434575488
chr22	50538000	50539000	3.1975168251104735
chr22	50541000	50542000	1.9078845148557009
chr22	50545000	50546000	1.1860176608896864
chr22	50548000	50549000	5.297458290778527
chr22	50552000	50553000	2.374153448073432
chr22	50553000	50554000	3.7371815897094827
chr22	50556000	50557000	1.9962766014742137
chr22	50558000	50559000	2.4846866078686554
chr22	50559000	50560000	3.375501966126934
chr22	50560000	50561000	1.234030980918683
chr22	50563000	50564000	3.5017497333320065
chr22	50564000	50565000	4.231334500866954
chr22	50566000	50567000	3.2257358734669865
chr22	50568000	50569000	2.9008925575108053
chr22	50569000	50570000	3.8768553326459516
chr22	50570000	50571000	3.6059422208209755
chr22	50573000	50574000	5.028726509685098
chr22	50574000	50575000	3.0721514551952653
chr22	50575000	50576000	3.386863599091174
chr22	50576000	50577000	2.674524620178419
chr22	50579000	50580000	2.7048890549955327
chr22	50580000	50581000	2.2987621304644814
chr22	50581000	50582000	3.6952769854118883
chr22	50585000	50586000	1.9279805731441206
chr22	50586000	50587000	1.6506390407960359
chr22	50587000	50588000	3.443451383196447
chr22	50589000	50590000	2.05978747246342
chr22	50591000	50592000	1.1913690989869767
chr22	50592000	50593000	2.570427516957389
chr22	50595000	50596000	2.5956263786464664
chr22	50597000	50598000	3.2223598798036006
chr22	50607000	50608000	5.558833402247701
chr22	50609000	50610000	3.51991612990103
chr22	50610000	50611000	4.289395080950604
chr22	50611000	50612000	5.4888257538446
chr22	50613000	50614000	3.723403059916341
chr22	50615000	50616000	2.4370728080068895
chr22	50617000	50618000	1.083896288413118
chr22	50618000	50619000	1.5877099935669838
chr22	50619000	50620000	1.0562700923814596
chr22	50620000	50621000	2.710880356670492
chr22	50621000	50622000	3.6592901192265903
chr22	50622000	50623000	3.5013801227600796
chr22	50628000	50629000	2.8045614298294796
chr22	50629000	50630000	1.2418596365882772
chr22	50630000	50631000	1.4483975557037583
chr22	50640000	50641000	0.9672676963589867
chr22	50641000	50642000	3.599519649901379
chr22	50645000	50646000	1.9815456243789074
chr22	50646000	50647000	0.41918757361306613
chr22	50647000	50648000	1.8228124681215179
chr22	50648000	50649000	0.07790636080119596
chr22	50649000	50650000	0.7120569585088531
chr22	50650000	50651000	1.7281116729754022
chr22	50652000	50653000	0.9819115857370829
chr22	50653000	50654000	2.532313279417446
chr22	50654000	50655000	3.6854855247462575
chr22	50655000	50656000	3.25094753881998
chr22	50656000	50657000	1.7839936078931145
chr22	50657000	50658000	2.4687054630513146
chr22	50663000	50664000	0.734312891814562
chr22	50664000	50665000	0.628767961688722
chr22	50665000	50666000	2.0670181659927453
chr22	50666000	50667000	0.5830571398324957
chr22	50667000	50668000	2.21289278179387
chr22	50668000	50669000	2.363707438069409
chr22	50671000	50672000	3.96523867479758
chr22	50672000	50673000	2.037504102124893
chr22	50673000	50674000	2.5060798210492212
chr22	50675000	50676000	3.060045669600991
chr22	50677000	50678000	2.792116979758631
chr22	50678000	50679000	5.888101922277036
chr22	50684000	50685000	1.655678860220964
chr22	50687000	50688000	0.5236237914798235
chr22	50688000	50689000	2.3610516765216736
chr22	50689000	50690000	2.1226226353249094
chr22	50691000	50692000	1.7244303178353735
chr22	50692000	50693000	3.2409911732398236
chr22	50693000	50694000	2.154395168111645
chr22	50694000	50695000	5.063856046512047
chr22	50698000	50699000	2.4883170529020826
chr22	50701000	50702000	2.1496072318241146
chr22	50702000	50703000	2.581940122866602
chr22	50704000	50705000	9.74081261691971
chr22	50706000	50707000	4.356128487645995
chr22	50708000	50709000	0.7434539457983407
chr22	50709000	50710000	1.6288002296179773
chr22	50716000	50717000	2.161408437125107
chr22	50718000	50719000	1.2738050764915136
chr22	50719000	50720000	2.0957630173136566
chr22	50720000	50721000	6.795690069505842
chr22	50722000	50723000	0.2973750010015402
chr22	50723000	50724000	0.8684699256514595
chr22	50727000	50728000	4.133542518470761
chr22	50728000	50729000	5.810499332653842
chr22	50729000	50730000	5.384548529726459
chr22	50730000	50731000	5.665535582069079
chr22	50731000	50732000	6.467615008734764
chr22	50732000	50733000	3.208358611153036
chr22	50733000	50734000	3.3376502578079137
chr22	50734000	50735000	3.5710278307724495
chr22	50735000	50736000	1.0329568310392445
chr22	50736000	50737000	1.8889520783797762
chr22	50737000	50738000	2.8606408208884093
chr22	50738000	50739000	3.0917939890502204
chr22	50739000	50740000	5.517227357048412
chr22	50740000	50741000	2.4764514216151974
chr22	50741000	50742000	0.8578451193894899
chr22	50743000	50744000	0.17742056172148538
chr22	50747000	50748000	1.3701805899948458
chr22	50749000	50750000	2.543021376017489
chr22	50751000	50752000	-2.098677642123123
chr22	50752000	50753000	-1.2279267118527404
chr22	50753000	50754000	0.3570504269203392
chr22	50754000	50755000	-0.08723830240538497
chr22	50755000	50756000	-2.114745157391377
chr22	50767000	50768000	-1.6548608735242412
chr22	50772000	50773000	2.2042850923725847
chr22	50773000	50774000	1.1467767704610732
chr22	50775000	50776000	2.6723592038389956
chr22	50776000	50777000	1.0102808299767447
chr3	19000	20000	-3.623060470481587
chr3	22000	23000	-3.0012779732076527
chr3	23000	24000	-7.288637371213732
chr3	24000	25000	-3.6178574352320743
chr3	25000	26000	-6.351026299995459
chr3	26000	27000	-4.26660192258956
chr3	27000	28000	-4.961028179977817
chr3	29000	30000	-2.5875153789404775
chr3	30000	31000	-5.851808088842004
chr3	32000	33000	-5.711323790706528
chr3	35000	36000	-4.646604773247408
chr3	36000	37000	-4.392385193963178
chr3	38000	39000	-5.687854764932565
chr3	39000	40000	-4.6722426956686975
chr3	40000	41000	-6.428976865810514
chr3	41000	42000	-4.626772942118464
chr3	42000	43000	-6.8142480950266
chr3	44000	45000	-2.8736628450359376
chr3	45000	46000	-5.428080257047045
chr3	48000	49000	-7.164954184813755
chr3	49000	50000	-3.7832386179882804
chr3	52000	53000	-4.495013808219888
chr3	53000	54000	-4.82268027890337
chr3	54000	55000	-3.006298541401106
chr3	56000	57000	-3.196586974324009
chr3	57000	58000	-5.724543234147594
chr3	58000	59000	-4.18902993340279
chr3	59000	60000	-4.128897467989513
chr3	60000	61000	-6.823552900539923
chr3	61000	62000	-4.246477655403652
chr3	62000	63000	-5.049223395619303
chr3	63000	64000	-4.156207146585803
chr3	64000	65000	-4.858142379545495
chr3	65000	66000	-7.058886292153416
chr3	66000	67000	-4.76419773771342
chr3	67000	68000	-3.5201989813994006
chr3	68000	69000	-3.401514642591319
chr3	70000	71000	-3.5646112998196195
chr3	71000	72000	-2.8079221602690088
chr3	72000	73000	-3.923037876834559
chr3	73000	74000	-2.5354540256337152
chr3	74000	75000	-3.6513297790682153
chr3	75000	76000	-0.966012627925475
chr3	76000	77000	-5.012456397488303
chr3	77000	78000	-3.5760707216502072
chr3	78000	79000	-2.747790246914747
chr3	79000	80000	-2.9911401698398077
chr3	80000	81000	-4.7534109118700645
chr3	81000	82000	-4.607053438279125
chr3	82000	83000	-4.412276055616586
chr3	83000	84000	-4.32129138096635
chr3	84000	85000	-5.884346575590321
chr3	85000	86000	-5.136497031168034
chr3	86000	87000	-4.4820733670276125
chr3	88000	89000	-5.629602076673388
chr3	89000	90000	-4.947963495314127
chr3	90000	91000	-1.9053771354630797
chr3	92000	93000	-4.3516503998005245
chr3	93000	94000	-3.1990840254893858
chr3	94000	95000	-4.367454622226783
chr3	95000	96000	-2.9474883293228524
chr3	96000	97000	-3.50356452771177
chr3	97000	98000	-4.7553458906745325
chr3	98000	99000	-3.41676443199717
chr3	99000	100000	-3.389348712884708
chr3	100000	101000	-3.205375208990226
chr3	101000	102000	-1.2084947861138318
chr3	108000	109000	-1.9444096192402178
chr3	109000	110000	-3.7836045148540203
chr3	111000	112000	-4.77268610691514
chr3	113000	114000	-4.820598199416816
chr3	114000	115000	-5.288933037068307
chr3	117000	118000	-1.0284505702995757
chr3	118000	119000	-4.470646628523075
chr3	120000	121000	-8.830044413048894
chr3	121000	122000	-3.078355299914158
chr3	124000	125000	-5.426198560925577
chr3	125000	126000	-2.957828419202962
chr3	126000	127000	-4.5073417267967955
chr3	127000	128000	-4.821852434003109
chr3	133000	134000	-5.14463149131244
chr3	136000	137000	-4.796711396139771
chr3	137000	138000	-3.779711064641158
chr3	138000	139000	-2.814187853332858
chr3	139000	140000	-3.466823262834634
chr3	141000	142000	-2.951905579192407
chr3	142000	143000	-2.962356510131311
chr3	143000	144000	-3.9793868671273755
chr3	145000	146000	-4.417947100885719
chr3	146000	147000	-2.869894014891472
chr3	148000	149000	-3.3022031047954443
chr3	154000	155000	-3.594650009418175
chr3	156000	157000	-1.3791243831419808
chr3	157000	158000	-3.1090052461688114
chr3	158000	159000	-2.829189938874619
chr3	159000	160000	-3.664407202375441
chr3	161000	162000	-3.834961265634291
chr3	162000	163000	-3.8527578370949
chr3	163000	164000	-6.291455711631659
chr3	164000	165000	-3.7506139592007575
chr3	165000	166000	-3.0003272593522325
chr3	166000	167000	-2.2378703804873235
chr3	167000	168000	-3.323852962725949
chr3	168000	169000	-4.540430060964513
chr3	169000	170000	-0.997212660177491
chr3	170000	171000	-5.802686437280089
chr3	171000	172000	-2.3458808719696895
chr3	173000	174000	-4.0436553613984625
chr3	174000	175000	-3.945650207864166
chr3	175000	176000	-3.842682931595309
chr3	177000	178000	-1.6454645123940483
chr3	178000	179000	-4.5513687096845326
chr3	180000	181000	-5.729342708622453
chr3	181000	182000	-3.964619099243746
chr3	182000	183000	-2.7864380102660307
chr3	196000	197000	-1.5766312152656592
chr3	197000	198000	0.6931000861376011
chr3	205000	206000	-1.8617717781089194
chr3	206000	207000	-2.415595607901221
chr3	207000	208000	-2.569800245203044
chr3	208000	209000	-1.2840356591414261
chr3	210000	211000	0.22297051708759116
chr3	211000	212000	-2.9885802639027506
chr3	212000	213000	-3.2464790847452236
chr3	213000	214000	-3.3065360562143327
chr3	214000	215000	-3.996809223906042
chr3	215000	216000	-2.4974484288958427
chr3	216000	217000	-4.02136003514199
chr3	217000	218000	-2.492690708382801
chr3	218000	219000	-1.986802050248205
chr3	219000	220000	-2.9636187381417587
chr3	220000	221000	-2.8889871858720144
chr3	221000	222000	-5.313597366612842
chr3	222000	223000	-3.603164382335073
chr3	223000	224000	-5.238919993445773
chr3	224000	225000	-2.1409529663899853
chr3	229000	230000	-2.789645765343851
chr3	230000	231000	-3.7785873556472453
chr3	232000	233000	-3.75748354867823
chr3	234000	235000	-2.5391301215890603
chr3	235000	236000	-5.219338851374723
chr3	239000	240000	-5.430381048877174
chr3	242000	243000	-6.825163715421767
chr3	243000	244000	-2.3353514306148817
chr3	244000	245000	-3.064772360573551
chr3	245000	246000	-3.0369269229070035
chr3	246000	247000	-4.0174536112477535
chr3	247000	248000	-1.4632490216395886
chr3	248000	249000	-3.630685864299116
chr3	249000	250000	-4.753030021003592
chr3	250000	251000	-5.272243509686179
chr3	251000	252000	-4.4756443817332805
chr3	253000	254000	-3.995513398470405
chr3	254000	255000	-5.447774136963929
chr3	257000	258000	-3.3786369622710857
chr3	258000	259000	-4.230545190135281
chr3	259000	260000	-3.191938137942111
chr3	260000	261000	-4.495276100347345
chr3	261000	262000	-4.254565178439582
chr3	263000	264000	-3.5223623633627654
chr3	264000	265000	-3.5620283799742865
chr3	265000	266000	-4.173428836120296
chr3	266000	267000	-3.127623060502623
chr3	267000	268000	-3.3078338213411422
chr3	268000	269000	-3.04835904488855
chr3	269000	270000	-2.20291820763015
chr3	270000	271000	-3.2172465605303007
chr3	271000	272000	-0.8226739553681547
chr3	272000	273000	-2.0869469792683315
chr3	273000	274000	-2.816451506219295
chr3	274000	275000	-2.255524891066807
chr3	275000	276000	-3.8440403890830157
chr3	276000	277000	-7.065803530080218
chr3	277000	278000	-6.5893038172677345
chr3	278000	279000	-2.8886706786077467
chr3	279000	280000	-3.900709316070108
chr3	280000	281000	-3.5242420043357456
chr3	281000	282000	-5.9789445866001545
chr3	282000	283000	-3.0934866618284174
chr3	283000	284000	-1.8366208316221633
chr3	285000	286000	-1.8725308069886575
chr3	287000	288000	-4.567470666081985
chr3	288000	289000	-2.272777920710457
chr3	291000	292000	-2.4367751358056013
chr3	292000	293000	-3.572182300403135
chr3	293000	294000	-2.960329821476126
chr3	294000	295000	-3.470348226825663
chr3	295000	296000	-3.258910884659151
chr3	296000	297000	-2.1138098360455326
chr3	297000	298000	-2.8391962398477237
chr3	298000	299000	-4.8708583792348055
chr3	299000	300000	-3.6769800139757245
chr3	300000	301000	-4.138114611290331
chr3	301000	302000	-3.3003348719172956
chr3	305000	306000	-4.304159959909999
chr3	307000	308000	-5.410894675551359
chr3	308000	309000	-3.744546454203565
chr3	309000	310000	-1.9948822016869843
chr3	310000	311000	-3.6769001795553518
chr3	311000	312000	-6.124447520238791
chr3	312000	313000	-5.564273718690748
chr3	313000	314000	-4.728982451868092
chr3	315000	316000	-5.240008533395325
chr3	317000	318000	-5.323449880142794
chr3	318000	319000	-3.28451062740134
chr3	319000	320000	-1.9942157758683825
chr3	320000	321000	-6.5042254618403295
chr3	321000	322000	-3.385112473337531
chr3	322000	323000	-1.8127279007907389
chr3	323000	324000	-6.884726940391355
chr3	324000	325000	-6.107501592702058
chr3	325000	326000	-5.399483546998291
chr3	326000	327000	-4.440533542149058
chr3	327000	328000	-3.36192179842962
chr3	328000	329000	-4.91320434296839
chr3	329000	330000	-2.9196197263535932
chr3	330000	331000	-5.165390166305475
chr3	331000	332000	-4.386243196340386
chr3	334000	335000	-5.667782531301791
chr3	336000	337000	-3.434768559033807
chr3	340000	341000	-4.065676327189811
chr3	341000	342000	-2.047334870068265
chr3	342000	343000	-4.425240412071084
chr3	344000	345000	-2.793126069739728
chr3	345000	346000	-2.068813447933706
chr3	346000	347000	-3.835642848064618
chr3	347000	348000	-5.112294559691632
chr3	348000	349000	-4.096970369493005
chr3	350000	351000	-2.623613621146825
chr3	351000	352000	-5.938392688765981
chr3	352000	353000	-4.523600577826314
chr3	353000	354000	-4.581015893972513
chr3	354000	355000	-1.8578771553402498
chr3	355000	356000	-2.0259983071980296
chr3	356000	357000	-2.754962398619134
chr3	357000	358000	-3.3221219899097316
chr3	358000	359000	-5.151474817541127
chr3	359000	360000	-3.2276276349233726
chr3	361000	362000	-0.9238802045914907
chr3	362000	363000	-4.355455897238589
chr3	363000	364000	-3.2601463571672546
chr3	364000	365000	-3.681121688807458
chr3	365000	366000	-1.193180677203002
chr3	366000	367000	-1.2144977656321227
chr3	371000	372000	-3.3896186219347686
chr3	372000	373000	-2.843666865737253
chr3	374000	375000	-2.929719297204507
chr3	375000	376000	-2.8224178156555824
chr3	376000	377000	-3.583989236435196
chr3	377000	378000	-1.7210825385555102
chr3	378000	379000	-3.985656555893361
chr3	379000	380000	-3.5030632862264603
chr3	380000	381000	-1.8562776896544622
chr3	381000	382000	-3.877463297967014
chr3	382000	383000	-2.9371937287595764
chr3	383000	384000	-3.683991898244506
chr3	384000	385000	-3.2467289395680696
chr3	390000	391000	-2.966137495487008
chr3	391000	392000	-2.8541409534615094
chr3	394000	395000	-2.079903636665495
chr3	401000	402000	-0.8542830330316673
chr3	403000	404000	-2.0663466741341794
chr3	405000	406000	-1.287857025263279
chr3	406000	407000	-2.940260730861733
chr3	407000	408000	-1.6062955779211745
chr3	410000	411000	-2.023707565036432
chr3	413000	414000	-4.441617650399472
chr3	414000	415000	-4.189655677475983
chr3	416000	417000	-4.4909853029167435
chr3	417000	418000	-3.5514639185512875
chr3	418000	419000	-4.623169819493232
chr3	419000	420000	-3.1423929940206263
chr3	420000	421000	-6.423518566871594
chr3	421000	422000	-3.0154312479412186
chr3	422000	423000	-3.9592984066807437
chr3	423000	424000	-4.4231315955024675
chr3	427000	428000	-3.872137464865279
chr3	428000	429000	-6.9463974477365635
chr3	429000	430000	-4.826069314461143
chr3	430000	431000	-5.635394171712046
chr3	431000	432000	-6.913829566516566
chr3	432000	433000	-4.853777844087299
chr3	433000	434000	-2.2362202598004273
chr3	434000	435000	-6.330661377198446
chr3	435000	436000	-3.490211777559161
chr3	436000	437000	-2.7957212368018483
chr3	437000	438000	-3.6290734223304426
chr3	439000	440000	-3.2915717172349654
chr3	441000	442000	-3.069320392476855
chr3	442000	443000	-1.0304737961699515
chr3	444000	445000	-4.076987638397907
chr3	445000	446000	-4.757414460588973
chr3	446000	447000	-4.4993137319053735
chr3	447000	448000	-3.372999304459677
chr3	448000	449000	-3.946668869047022
chr3	449000	450000	-2.387870768062665
chr3	450000	451000	-2.6552324150353908
chr3	451000	452000	-3.9992786866908396
chr3	452000	453000	-5.498667024847883
chr3	453000	454000	-4.462729005289467
chr3	454000	455000	-3.1224027433147654
chr3	455000	456000	-3.6147250933370647
chr3	459000	460000	-2.5359342598521346
chr3	460000	461000	-3.578340187365729
chr3	461000	462000	-2.8603745801218916
chr3	463000	464000	-1.976860174527181
chr3	468000	469000	-3.8518226050877864
chr3	469000	470000	-2.327039461013793
chr3	470000	471000	-3.0795946171739845
chr3	471000	472000	-2.6388144072839306
chr3	472000	473000	-1.1619078227182857
chr3	473000	474000	-5.1511799788400054
chr3	474000	475000	-2.199781869560444
chr3	476000	477000	-4.371496774728541
chr3	477000	478000	-3.886878709087875
chr3	478000	479000	-2.791443156376357
chr3	479000	480000	-2.270513617891043
chr3	480000	481000	-3.39266394353474
chr3	481000	482000	-3.6205761017441556
chr3	482000	483000	-2.1163625398554564
chr3	484000	485000	-4.925483023623687
chr3	485000	486000	-5.119645611000618
chr3	486000	487000	-1.305130020771624
chr3	487000	488000	-5.160820418019413
chr3	490000	491000	-3.062322273974575
chr3	491000	492000	-4.134066550028847
chr3	492000	493000	-1.5771375166558155
chr3	493000	494000	-0.25666895908605664
chr3	495000	496000	-2.705048155493274
chr3	496000	497000	-2.3795676176740277
chr3	497000	498000	-2.271977434105537
chr3	498000	499000	-1.926953145687766
chr3	499000	500000	-0.1762125943180939
chr3	501000	502000	-0.7943135465087265
chr3	502000	503000	-0.44630992339619435
chr3	503000	504000	-1.2226905761983804
chr3	504000	505000	-3.1097687093435358
chr3	505000	506000	-0.6086580391441281
chr3	508000	509000	-3.7566549830624076
chr3	509000	510000	-2.3019827926651097
chr3	510000	511000	-2.7330511456879587
chr3	511000	512000	-1.556633814736672
chr3	512000	513000	-3.1607174897321184
chr3	513000	514000	-2.0871651977173657
chr3	514000	515000	-3.166895728118788
chr3	515000	516000	-3.7607811709812267
chr3	516000	517000	-3.8471423437601495
chr3	517000	518000	-2.539094023537659
chr3	518000	519000	-1.6808061376650691
chr3	521000	522000	-3.0560330288699444
chr3	522000	523000	-3.3393104989638647
chr3	523000	524000	-4.338561440212942
chr3	524000	525000	-5.300548836082067
chr3	525000	526000	-2.144585203033818
chr3	526000	527000	-2.176009493610491
chr3	527000	528000	-2.8486253771796504
chr3	529000	530000	-2.7081097505221887
chr3	532000	533000	-5.073946212041877
chr3	533000	534000	-3.544988362039475
chr3	534000	535000	-1.7963964712807603
chr3	535000	536000	-5.663210447729724
chr3	536000	537000	-5.394104760836352
chr3	537000	538000	-3.228549576432969
chr3	538000	539000	-0.8930974903090002
chr3	539000	540000	-2.568977105378366
chr3	540000	541000	-1.8377934979083128
chr3	541000	542000	-1.2734764410544792
chr3	542000	543000	-1.5176927352487948
chr3	543000	544000	-1.9469832667355957
chr3	544000	545000	-0.6322848707458936
chr3	545000	546000	-1.1345231525859558
chr3	546000	547000	-0.7081195855644591
chr3	547000	548000	-1.8474512233463711
chr3	548000	549000	-2.1555651184727145
chr3	549000	550000	-1.2239898536880425
chr3	551000	552000	-2.2902310950206326
chr3	552000	553000	-2.053159961461117
chr3	553000	554000	-1.4965212497385283
chr3	554000	555000	-1.4996504520821303
chr3	555000	556000	-1.1112608155838526
chr3	556000	557000	-2.553719608737006
chr3	557000	558000	-1.6812906500086535
chr3	558000	559000	-0.7914540261440007
chr3	559000	560000	-1.3489561697075967
chr3	560000	561000	-1.5453700957759227
chr3	561000	562000	-1.359123058808096
chr3	562000	563000	-2.8811118820974806
chr3	563000	564000	-2.535068997091435
chr3	564000	565000	-3.0259763431684585
chr3	565000	566000	-2.951022371630388
chr3	566000	567000	0.4095161233613917
chr3	567000	568000	-2.975378559601392
chr3	568000	569000	-1.9678494007838334
chr3	569000	570000	-1.1599792155014892
chr3	570000	571000	-3.0010159502385787
chr3	571000	572000	-3.680020288744684
chr3	572000	573000	-0.2753155971692923
chr3	573000	574000	-1.2274789798696868
chr3	574000	575000	-1.0282572742241047
chr3	575000	576000	-1.994480867829042
chr3	576000	577000	-1.5317857370432348
chr3	577000	578000	-0.521030466723315
chr3	578000	579000	-1.4305969378545937
chr3	581000	582000	-3.0351773264186193
chr3	584000	585000	-3.1108294553322717
chr3	586000	587000	-2.4289386248035014
chr3	589000	590000	-1.087971411489759
chr3	590000	591000	-1.254784517606853
chr3	591000	592000	-0.8703658368966704
chr3	592000	593000	-1.0618545941392956
chr3	593000	594000	-2.0767936545588443
chr3	594000	595000	-2.9821677941702505
chr3	595000	596000	-1.3531835370915766
chr3	598000	599000	0.015425408784530565
chr3	600000	601000	-1.7723073554947342
chr3	601000	602000	0.3616594548054224
chr3	602000	603000	-0.5862923196248864
chr3	605000	606000	-1.459099784588568
chr3	606000	607000	-0.46550631889771055
chr3	608000	609000	0.5841597637920667
chr3	609000	610000	-2.252079699166086
chr3	611000	612000	-5.880552501932611
chr3	612000	613000	-3.127887789234375
chr3	613000	614000	-4.905058226639086
chr3	614000	615000	-5.1652714833923445
chr3	615000	616000	-2.202116883412592
chr3	616000	617000	-3.2326399270879027
chr3	617000	618000	-1.855280937165624
chr3	618000	619000	-2.1960873515815096
chr3	619000	620000	-1.6506929597229492
chr3	622000	623000	-1.9653757763900745
chr3	623000	624000	-1.1653254761434022
chr3	624000	625000	-2.000944368947845
chr3	625000	626000	-2.6234377902113124
chr3	626000	627000	-1.6435179524522179
chr3	627000	628000	-2.6038107824849517
chr3	628000	629000	-0.5221097107984997
chr3	629000	630000	-2.3741078802242823
chr3	630000	631000	-0.49373267076463623
chr3	631000	632000	-0.49331216631518493
chr3	632000	633000	-0.29752683354247234
chr3	633000	634000	-1.7785159035341278
chr3	634000	635000	-4.294430000028005
chr3	635000	636000	-2.701600824145211
chr3	636000	637000	-3.8649913819110355
chr3	637000	638000	-3.8571548828436097
chr3	638000	639000	-1.2974960821466681
chr3	639000	640000	-2.084189214271307
chr3	641000	642000	-3.577137695395854
chr3	642000	643000	-2.6437139012921453
chr3	643000	644000	-2.784128719398564
chr3	644000	645000	-0.7599279486485047
chr3	645000	646000	-0.8721207457152471
chr3	646000	647000	-1.179621528366579
chr3	647000	648000	-1.1185234736702334
chr3	648000	649000	1.1269635389567498
chr3	649000	650000	-3.0200355690634004
chr3	650000	651000	-3.0513459115159014
chr3	651000	652000	-0.5956136960724921
chr3	652000	653000	-1.244679150553619
chr3	653000	654000	-2.379066458869247
chr3	655000	656000	-1.627746355194874
chr3	656000	657000	-2.0862891065455047
chr3	657000	658000	-1.7766384357926275
chr3	658000	659000	-0.6568717701336809
chr3	659000	660000	-3.7980118382574637
chr3	660000	661000	-3.0473965589210277
chr3	661000	662000	-0.9446551871675243
chr3	666000	667000	-3.2079844697071627
chr3	668000	669000	0.12618611728205922
chr3	669000	670000	-1.2693620322781054
chr3	670000	671000	-0.8466639101358033
chr3	671000	672000	-1.9297128350920385
chr3	672000	673000	-0.8435980828535112
chr3	673000	674000	-1.5196916822314124
chr3	674000	675000	-1.6193130057522491
chr3	675000	676000	0.2261219864293408
chr3	676000	677000	-1.1649953332982506
chr3	677000	678000	-1.5883179313420128
chr3	678000	679000	-2.717122575713681
chr3	679000	680000	-1.4597992937573083
chr3	680000	681000	-1.386742871863013
chr3	681000	682000	0.4494992451579078
chr3	682000	683000	1.739386628264849
chr3	683000	684000	-0.6315830010389442
chr3	685000	686000	-1.5617213387865965
chr3	686000	687000	-1.949629668670268
chr3	687000	688000	-0.29947794156341545
chr3	688000	689000	-2.3828206687260045
chr3	689000	690000	-2.0616610847051424
chr3	690000	691000	-1.3382128060418919
chr3	691000	692000	-3.3102310989516432
chr3	692000	693000	-1.4780295770493221
chr3	693000	694000	-2.281481429066236
chr3	694000	695000	-1.5530351253846912
chr3	695000	696000	-1.0661137700910326
chr3	696000	697000	-3.04077538260531
chr3	697000	698000	-2.372760780999081
chr3	699000	700000	-1.8030184266428109
chr3	700000	701000	-0.19877483359924758
chr3	701000	702000	-1.7502352101775722
chr3	702000	703000	0.644431709655162
chr3	703000	704000	-0.9138237738390143
chr3	704000	705000	-0.8657609833036859
chr3	706000	707000	0.905743286083103
chr3	709000	710000	-2.010212625082169
chr3	710000	711000	-1.628980140332766
chr3	711000	712000	-0.47394886702669586
chr3	712000	713000	-2.65036401314038
chr3	713000	714000	0.5020488867987177
chr3	714000	715000	-0.1392063250787771
chr3	715000	716000	-0.9060894710908597
chr3	716000	717000	-0.6071739536037563
chr3	717000	718000	-0.906822884252832
chr3	718000	719000	-0.5327397827545561
chr3	719000	720000	-0.4930400730069173
chr3	721000	722000	-1.2818467649668133
chr3	722000	723000	-0.21061579262960306
chr3	723000	724000	-0.9286561802632365
chr3	724000	725000	-0.2017345850911089
chr3	725000	726000	-1.8070385567338918
chr3	726000	727000	-1.0655130655082852
chr3	727000	728000	-3.273791148686971
chr3	728000	729000	-0.06232064216464351
chr3	729000	730000	-1.433423557450887
chr3	730000	731000	-0.27905770083849396
chr3	731000	732000	-1.2195923660771286
chr3	732000	733000	-0.505490204812995
chr3	733000	734000	-0.2992491361221875
chr3	734000	735000	-1.5799605165300523
chr3	735000	736000	-2.621312603813253
chr3	736000	737000	-0.2763735594014917
chr3	738000	739000	-0.8948214705707892
chr3	739000	740000	-0.3543704980694825
chr3	740000	741000	-0.4254939099312395
chr3	741000	742000	-0.3706486047252257
chr3	742000	743000	-0.19010804159966266
chr3	743000	744000	-1.1550867702957284
chr3	744000	745000	0.08052439977790535
chr3	745000	746000	0.36709089875692563
chr3	746000	747000	0.0202744046518756
chr3	747000	748000	1.0694300957574676
chr3	748000	749000	0.6729377924250253
chr3	749000	750000	-0.6246005023450328
chr3	750000	751000	-1.0331497909524257
chr3	751000	752000	-0.4624705062530426
chr3	752000	753000	-1.40915492216937
chr3	754000	755000	-2.542306603817815
chr3	755000	756000	-0.7184491819172277
chr3	756000	757000	0.8629003407441496
chr3	757000	758000	-0.7050004462394999
chr3	758000	759000	-3.349678928089274
chr3	759000	760000	-3.0694771838209984
chr3	761000	762000	-6.153446245076381
chr3	762000	763000	-3.2929211085413326
chr3	763000	764000	-4.098849391390313
chr3	764000	765000	-3.6178915871893196
chr3	765000	766000	-1.1002803336928415
chr3	767000	768000	-0.7681100921077378
chr3	768000	769000	-0.49421435706251654
chr3	769000	770000	-1.2032871854963838
chr3	770000	771000	-2.4294893431054994
chr3	771000	772000	-0.395815553793557
chr3	773000	774000	-2.107771883627817
chr3	774000	775000	-3.7996807735553073
chr3	775000	776000	0.6702857058090012
chr3	776000	777000	-2.4393406296028353
chr3	777000	778000	0.33258518449784774
chr3	778000	779000	-0.6281792841036244
chr3	779000	780000	0.33371273588770767
chr3	780000	781000	0.06819725866818879
chr3	781000	782000	-0.6992931157195919
chr3	784000	785000	-1.4976896176246453
chr3	785000	786000	-4.10104148515859
chr3	786000	787000	-1.5131859279417994
chr3	787000	788000	-4.074794352020488
chr3	790000	791000	-1.088706018333704
chr3	791000	792000	-2.1982419593651024
chr3	792000	793000	0.08025250001834949
chr3	793000	794000	-2.3404373780913312
chr3	794000	795000	-1.1303634564652605
chr3	795000	796000	-0.23454940068347038
chr3	796000	797000	-2.407575743716612
chr3	797000	798000	0.0032178544073421396
chr3	798000	799000	-1.6085633545064595
chr3	799000	800000	-3.8367786121776435
chr3	800000	801000	-0.9676744226882155
chr3	801000	802000	-2.2565451674420522
chr3	804000	805000	-1.9213225535271212
chr3	805000	806000	-3.906439011103688
chr3	806000	807000	-1.6737798190802997
chr3	807000	808000	-2.698069899507746
chr3	808000	809000	-5.733201679866134
chr3	809000	810000	-3.4584877491652066
chr3	815000	816000	-9.347578742493209
chr3	817000	818000	-7.423783327953212
chr3	818000	819000	-3.8127547657637155
chr3	820000	821000	-5.431420605892624
chr3	822000	823000	-4.8221580224734995
chr3	823000	824000	-4.269081890172296
chr3	824000	825000	-6.843115674146891
chr3	825000	826000	-5.234657680253537
chr3	826000	827000	-5.22254813788163
chr3	828000	829000	-3.025703992705374
chr3	829000	830000	-3.1708801587119146
chr3	830000	831000	-3.4787023253594738
chr3	831000	832000	-1.5591587839867098
chr3	832000	833000	-3.2578241432341493
chr3	833000	834000	-3.543611986073096
chr3	834000	835000	-1.2864387708448553
chr3	835000	836000	-1.8537578863409103
chr3	836000	837000	-2.4304161450128143
chr3	837000	838000	-5.41428799143491
chr3	838000	839000	-2.6170099947562164
chr3	839000	840000	-4.050909659787011
chr3	840000	841000	-3.667774536789652
chr3	841000	842000	-4.873872078284756
chr3	842000	843000	-6.656544914343791
chr3	847000	848000	-1.542852815539294
chr3	848000	849000	-2.6687361008631436
chr3	849000	850000	-1.3522519089851106
chr3	852000	853000	-3.868023344203785
chr3	853000	854000	-2.733391897501479
chr3	855000	856000	-3.245411341060068
chr3	857000	858000	-2.567306276462659
chr3	858000	859000	-2.414954191968844
chr3	861000	862000	-3.243239712396511
chr3	862000	863000	-4.428005213806669
chr3	863000	864000	-0.98423798453891
chr3	864000	865000	-0.662841211226266
chr3	866000	867000	-0.2809974902783063
chr3	868000	869000	-1.5069211212557012
chr3	869000	870000	1.7742296865402807
chr3	871000	872000	-2.1155016086603102
chr3	872000	873000	-0.07345207467379204
chr3	873000	874000	-1.4130162541212374
chr3	874000	875000	0.2339083669396035
chr3	878000	879000	-0.3325618515226362
chr3	879000	880000	-2.418899376356738
chr3	880000	881000	-3.5844168721602996
chr3	881000	882000	-0.2703556886592977
chr3	882000	883000	-3.1504814992641017
chr3	883000	884000	-0.40537949244836313
chr3	884000	885000	-2.1537724812800594
chr3	885000	886000	-1.8162174738046142
chr3	887000	888000	-0.27928266942411323
chr3	889000	890000	-1.1574756751815263
chr3	890000	891000	-2.5811197975144617
chr3	891000	892000	-4.345668001036483
chr3	892000	893000	-2.746127215300095
chr3	895000	896000	-2.0805867204255724
chr3	896000	897000	-3.6241613087477713
chr3	898000	899000	-4.155980267789569
chr3	899000	900000	-4.242079910401179
chr3	900000	901000	-5.2181652813522925
chr3	901000	902000	-5.868804148513048
chr3	902000	903000	-3.7195361917017253
chr3	903000	904000	-6.5067222644600875
chr3	904000	905000	-6.783261783620583
chr3	905000	906000	-4.6297806942606545
chr3	906000	907000	-2.10062512632739
chr3	907000	908000	-3.8342647057514694
chr3	908000	909000	-5.147174620561184
chr3	909000	910000	-3.410490640117177
chr3	910000	911000	-2.8661679406290514
chr3	911000	912000	-4.059646610700838
chr3	912000	913000	-1.1437067890998849
chr3	913000	914000	-0.9993733511754086
chr3	914000	915000	-2.2747907871294704
chr3	915000	916000	-4.52874507110596
chr3	916000	917000	-4.177831074734768
chr3	917000	918000	-1.8759604108028316
chr3	918000	919000	-2.353387721771526
chr3	919000	920000	-3.1183779203127218
chr3	921000	922000	-2.473403240446575
chr3	922000	923000	-1.4908566956848357
chr3	923000	924000	-0.1923680154631813
chr3	924000	925000	-3.1666987318025885
chr3	925000	926000	-2.89692124190406
chr3	926000	927000	-2.8704271426481713
chr3	927000	928000	-3.9867715127975956
chr3	928000	929000	-2.0326119667927225
chr3	929000	930000	-2.0217333238772857
chr3	931000	932000	-2.698138740056946
chr3	932000	933000	-2.0516824223537125
chr3	933000	934000	-2.4503156551284393
chr3	934000	935000	-2.1393312051977618
chr3	935000	936000	-0.6641602781949799
chr3	936000	937000	-3.525503248359713
chr3	938000	939000	-3.12671444639907
chr3	939000	940000	-3.249906202767707
chr3	942000	943000	-2.0384494695278503
chr3	945000	946000	-1.3571917422448239
chr3	946000	947000	-3.9095158785175097
chr3	947000	948000	-1.9149390872272019
chr3	948000	949000	-3.863965400735372
chr3	949000	950000	-1.937318251686772
chr3	950000	951000	-1.2693938948996857
chr3	951000	952000	-4.12856449562239
chr3	952000	953000	-1.9344445506795456
chr3	953000	954000	-0.9737673365806698
chr3	954000	955000	-2.266134344001786
chr3	956000	957000	-1.9142790792358344
chr3	957000	958000	-2.925501350932218
chr3	958000	959000	-2.2583965760286238
chr3	959000	960000	-3.3118590939213224
chr3	962000	963000	-4.331170702582164
chr3	963000	964000	-3.2924354111687673
chr3	964000	965000	-3.8278648452884827
chr3	966000	967000	-1.8987589707269659
chr3	967000	968000	-4.460438303752573
chr3	968000	969000	-4.352555496702476
chr3	969000	970000	-2.4236287282637035
chr3	970000	971000	-2.5531519833113894
chr3	971000	972000	-2.4212647555418565
chr3	972000	973000	-1.6994249647956419
chr3	974000	975000	-1.660485562731185
chr3	975000	976000	-3.4604643819631793
chr3	976000	977000	-2.9901988660099574
chr3	977000	978000	-2.126918502750552
chr3	978000	979000	-2.323468037293193
chr3	980000	981000	-2.5795691155289227
chr3	981000	982000	-2.1600852918173996
chr3	982000	983000	-3.3615838643140674
chr3	985000	986000	-2.6864584002643506
chr3	988000	989000	-3.1144416295973687
chr3	994000	995000	-0.26704845431795293
chr3	995000	996000	-1.5436166241212128
chr3	997000	998000	0.037001313712834646
chr3	998000	999000	-3.0993071209122305
chr3	1000000	1001000	-0.3789688548943992
chr3	1001000	1002000	-1.9304358888733646
chr3	1002000	1003000	-1.5829778637452332
chr3	1003000	1004000	-3.6501374205433397
chr3	1004000	1005000	-2.1849313671302264
chr3	1006000	1007000	-1.625426498752677
chr3	1007000	1008000	-0.7342610012084442
chr3	1008000	1009000	-1.0743989983287245
chr3	1009000	1010000	-2.7642782218959887
chr3	1010000	1011000	-2.776906474183994
chr3	1011000	1012000	-3.1017821273937787
chr3	1013000	1014000	-2.3021331423720737
chr3	1014000	1015000	-2.1408558650738265
chr3	1015000	1016000	-3.4997297563896277
chr3	1016000	1017000	-3.1875890612318605
chr3	1018000	1019000	-0.9149073190354605
chr3	1020000	1021000	-2.955225814948442
chr3	1021000	1022000	-3.404942032685714
chr3	1022000	1023000	-2.5094459861454306
chr3	1023000	1024000	-3.714602884281601
chr3	1025000	1026000	-1.6533487484194376
chr3	1028000	1029000	-0.9582216065810076
chr3	1029000	1030000	-0.7691527691710822
chr3	1030000	1031000	-1.8343044110371038
chr3	1031000	1032000	-2.1307702223126683
chr3	1032000	1033000	-2.7451532217227417
chr3	1033000	1034000	-3.266680511430357
chr3	1034000	1035000	-1.4977253134956445
chr3	1035000	1036000	-2.3726348929554546
chr3	1036000	1037000	-1.658344358312432
chr3	1039000	1040000	-6.922763686720822
chr3	1040000	1041000	-2.8990294986852816
chr3	1041000	1042000	-5.511170483396059
chr3	1044000	1045000	-3.245328928680118
chr3	1045000	1046000	-2.989366230268626
chr3	1046000	1047000	-2.8050429886493347
chr3	1047000	1048000	-4.038530948840052
chr3	1048000	1049000	-2.2286114767066287
chr3	1049000	1050000	-2.32402156845593
chr3	1050000	1051000	-4.503595137513044
chr3	1054000	1055000	-1.4755782817356675
chr3	1055000	1056000	-2.113632880327136
chr3	1056000	1057000	-4.026523941569387
chr3	1059000	1060000	-2.0057043550623144
chr3	1060000	1061000	-2.0291730896415276
chr3	1062000	1063000	-3.404330292755627
chr3	1063000	1064000	-2.981692523474048
chr3	1064000	1065000	-2.870656288407398
chr3	1065000	1066000	-3.5355333576716146
chr3	1066000	1067000	-1.391779650089701
chr3	1067000	1068000	-1.9531435314140673
chr3	1068000	1069000	-1.8855113282721379
chr3	1069000	1070000	-3.0529476408119565
chr3	1070000	1071000	-1.8617258280408968
chr3	1072000	1073000	-2.2573186075510954
chr3	1073000	1074000	-0.11115461320597846
chr3	1074000	1075000	-0.14569079609891053
chr3	1075000	1076000	-0.842107136635614
chr3	1076000	1077000	-1.944952141949299
chr3	1078000	1079000	-2.4454693393926132
chr3	1079000	1080000	-2.254283165911671
chr3	1080000	1081000	-1.632024194687931
chr3	1081000	1082000	-2.3141634856126916
chr3	1082000	1083000	-0.5019090763286925
chr3	1084000	1085000	-2.3338303677541297
chr3	1086000	1087000	-2.2674724169655898
chr3	1088000	1089000	-3.9800759327362663
chr3	1089000	1090000	-0.1159490954270437
chr3	1090000	1091000	-0.21331511599005928
chr3	1091000	1092000	-2.8180010333679446
chr3	1092000	1093000	-0.5859120936746937
chr3	1093000	1094000	-0.584698509367691
chr3	1094000	1095000	-3.6985387954669133
chr3	1095000	1096000	0.16194684542628351
chr3	1096000	1097000	-2.050680597533827
chr3	1097000	1098000	-2.769554865760965
chr3	1099000	1100000	-6.764815916882096
chr3	1100000	1101000	-2.7855599627818624
chr3	1101000	1102000	-1.3281947911117695
chr3	1103000	1104000	-7.414363978425621
chr3	1104000	1105000	-2.487671278464391
chr3	1105000	1106000	-0.8520086518569314
chr3	1106000	1107000	-1.2722419366567899
chr3	1107000	1108000	-3.362236566722053
chr3	1108000	1109000	-4.940181551804004
chr3	1109000	1110000	-1.8823688617135206
chr3	1110000	1111000	-2.8033841577118594
chr3	1111000	1112000	-2.001442345175056
chr3	1112000	1113000	-0.7657415172506882
chr3	1113000	1114000	-2.797220202013143
chr3	1114000	1115000	-2.522991354684299
chr3	1115000	1116000	-4.799538608229405
chr3	1117000	1118000	-1.3722346018804092
chr3	1118000	1119000	0.19660940040454888
chr3	1119000	1120000	-1.5601434739603577
chr3	1120000	1121000	-1.1248095270944607
chr3	1121000	1122000	-0.7513646917581369
chr3	1123000	1124000	-0.3999954680625372
chr3	1124000	1125000	-0.3249027475936212
chr3	1125000	1126000	-1.3371036991009075
chr3	1126000	1127000	-1.613080076271124
chr3	1127000	1128000	-1.1062469467122118
chr3	1128000	1129000	-0.9932305099358
chr3	1130000	1131000	-2.8177840158481398
chr3	1131000	1132000	-0.7590218553227156
chr3	1132000	1133000	-2.157945961731379
chr3	1133000	1134000	0.32851906857024116
chr3	1134000	1135000	-0.8345148627712514
chr3	1135000	1136000	-0.9902289911775498
chr3	1136000	1137000	-1.6456511845003112
chr3	1137000	1138000	-0.5456531806277051
chr3	1138000	1139000	-0.5276161244854444
chr3	1139000	1140000	-1.5644817063152214
chr3	1140000	1141000	-1.9640808997353685
chr3	1141000	1142000	-1.0026343186786784
chr3	1142000	1143000	1.2075852409971632
chr3	1143000	1144000	-2.0727363590323127
chr3	1144000	1145000	0.42347220156488274
chr3	1146000	1147000	0.19090357455957843
chr3	1148000	1149000	-0.711118258790348
chr3	1149000	1150000	0.2517764204792852
chr3	1150000	1151000	-1.5167737390944909
chr3	1151000	1152000	-0.6660624638919288
chr3	1152000	1153000	-0.4341933788551598
chr3	1153000	1154000	-0.8456519433394531
chr3	1155000	1156000	-0.648144759887816
chr3	1156000	1157000	-0.5037327032220477
chr3	1157000	1158000	-1.1012179572559928
chr3	1161000	1162000	0.9380631842410414
chr3	1162000	1163000	0.6983764984651514
chr3	1163000	1164000	-0.005830667892840891
chr3	1164000	1165000	-0.2535672967159382
chr3	1165000	1166000	-1.0417467594099072
chr3	1166000	1167000	-0.5849639273153288
chr3	1169000	1170000	-0.6056691336140468
chr3	1171000	1172000	0.18376946760063004
chr3	1172000	1173000	-1.5049823506958286
chr3	1173000	1174000	0.553683181607151
chr3	1174000	1175000	0.10556530409964889
chr3	1176000	1177000	-1.706356369006977
chr3	1178000	1179000	-0.6548022858619422
chr3	1179000	1180000	0.13155962223894624
chr3	1181000	1182000	0.7524441591814118
chr3	1182000	1183000	-0.686095791634667
chr3	1183000	1184000	0.8572323246137059
chr3	1184000	1185000	1.2030855607494575
chr3	1186000	1187000	0.6278169316788199
chr3	1187000	1188000	1.9889162261358901
chr3	1189000	1190000	0.5599132354774732
chr3	1190000	1191000	0.4116699862394675
chr3	1191000	1192000	-0.11999071733888791
chr3	1192000	1193000	1.456215882119961
chr3	1193000	1194000	-0.013463242792261814
chr3	1194000	1195000	-0.64938508522631
chr3	1195000	1196000	0.2425344176924494
chr3	1196000	1197000	1.401617474792779
chr3	1197000	1198000	-0.8116961637592499
chr3	1198000	1199000	-0.2494714396050292
chr3	1199000	1200000	-1.4897668028001916
chr3	1200000	1201000	-1.4167023653688562
chr3	1203000	1204000	0.964842484684508
chr3	1204000	1205000	-1.3757457652282907
chr3	1206000	1207000	-1.3801234592353582
chr3	1207000	1208000	0.5117734029480637
chr3	1208000	1209000	0.3192656133449519
chr3	1210000	1211000	1.5760671874252126
chr3	1211000	1212000	-0.5302972515802705
chr3	1213000	1214000	-1.4193184086161994
chr3	1216000	1217000	-1.3223790909606545
chr3	1217000	1218000	-0.056697823670048796
chr3	1218000	1219000	0.2549178565062446
chr3	1219000	1220000	-1.972837902432113
chr3	1220000	1221000	0.3258009393076057
chr3	1221000	1222000	1.1869957418704655
chr3	1222000	1223000	-2.0328441270915247
chr3	1223000	1224000	1.306689416370302
chr3	1224000	1225000	0.2770223657502495
chr3	1225000	1226000	1.5449958188894233
chr3	1226000	1227000	-1.0844458080761874
chr3	1227000	1228000	0.07073252217451594
chr3	1229000	1230000	0.9698903129621679
chr3	1230000	1231000	0.09757378444527348
chr3	1231000	1232000	1.5372325071775796
chr3	1232000	1233000	-0.9168230360668854
chr3	1234000	1235000	-0.559684201608514
chr3	1235000	1236000	1.1540362256054444
chr3	1236000	1237000	-0.8788116125010117
chr3	1237000	1238000	-2.9860332804564953
chr3	1238000	1239000	-1.6940590280112926
chr3	1239000	1240000	-1.4498091046831623
chr3	1240000	1241000	-3.6369668734272493
chr3	1241000	1242000	-4.534285075471108
chr3	1242000	1243000	-5.269261750814457
chr3	1243000	1244000	-4.161325790233243
chr3	1246000	1247000	-4.129078463812411
chr3	1247000	1248000	-4.054266128854287
chr3	1248000	1249000	-2.8262601644208707
chr3	1249000	1250000	-2.7605832928631804
chr3	1250000	1251000	-4.537389010138395
chr3	1251000	1252000	-4.795249004042332
chr3	1252000	1253000	-6.8630873332644
chr3	1253000	1254000	-4.957519891685414
chr3	1254000	1255000	-3.046415144196323
chr3	1255000	1256000	-4.6116410442978575
chr3	1256000	1257000	-2.539680503767924
chr3	1258000	1259000	-3.4734418152514324
chr3	1259000	1260000	-1.7732115850335548
chr3	1260000	1261000	-2.1658630661890896
chr3	1261000	1262000	-2.9052116961264964
chr3	1262000	1263000	-2.3938258828872203
chr3	1263000	1264000	-0.8057731511242928
chr3	1264000	1265000	-3.3686610338358176
chr3	1266000	1267000	-3.5517096100060965
chr3	1267000	1268000	-1.8358839856817448
chr3	1268000	1269000	-6.046301957886809
chr3	1269000	1270000	-4.293502742225347
chr3	1270000	1271000	-2.3399634114016137
chr3	1271000	1272000	-3.4392617839708453
chr3	1272000	1273000	-2.265601514602968
chr3	1273000	1274000	-4.188021900900945
chr3	1274000	1275000	-4.830647794728872
chr3	1275000	1276000	-4.46187443312864
chr3	1276000	1277000	-3.186147004629862
chr3	1281000	1282000	-2.0567832477645616
chr3	1282000	1283000	-1.4043374291969775
chr3	1283000	1284000	-3.1845927878798945
chr3	1284000	1285000	-2.3482804666828456
chr3	1285000	1286000	-3.8659914495958536
chr3	1286000	1287000	-4.051042609982894
chr3	1287000	1288000	-5.16494045207407
chr3	1289000	1290000	-3.665252031856181
chr3	1291000	1292000	-3.4725180055684657
chr3	1292000	1293000	-4.8478287153552255
chr3	1293000	1294000	-3.79851380350755
chr3	1294000	1295000	-2.323595188638255
chr3	1296000	1297000	-0.6814563761177006
chr3	1297000	1298000	-1.9993101512665274
chr3	1298000	1299000	-3.6307091508360205
chr3	1299000	1300000	-3.449498438795679
chr3	1300000	1301000	-2.4799640704137835
chr3	1305000	1306000	-4.429700482722195
chr3	1306000	1307000	-3.8508372074209394
chr3	1307000	1308000	-2.15186670887215
chr3	1308000	1309000	-2.828960028613123
chr3	1309000	1310000	-3.703329729603069
chr3	1310000	1311000	-3.545229087492294
chr3	1313000	1314000	-4.594942144893774
chr3	1314000	1315000	-3.8627726448679134
chr3	1315000	1316000	-5.10681669828883
chr3	1316000	1317000	-4.081872134806306
chr3	1317000	1318000	-3.5559759984985835
chr3	1318000	1319000	-1.74908276437199
chr3	1319000	1320000	-2.13143644098917
chr3	1320000	1321000	-3.6884731337956325
chr3	1321000	1322000	-4.401133886455306
chr3	1322000	1323000	-3.0405986505303186
chr3	1323000	1324000	-3.0706336083814247
chr3	1324000	1325000	-1.6343840611254172
chr3	1325000	1326000	-1.668168331876497
chr3	1326000	1327000	-4.349769568296142
chr3	1327000	1328000	-2.651869633100298
chr3	1328000	1329000	-3.672721125155947
chr3	1329000	1330000	-0.8589562515576866
chr3	1330000	1331000	-3.945924225374729
chr3	1331000	1332000	-2.821829303046182
chr3	1332000	1333000	-2.745228946332434
chr3	1333000	1334000	-3.035317366719258
chr3	1334000	1335000	-2.325556445382063
chr3	1335000	1336000	-2.1064074821524352
chr3	1336000	1337000	-2.012512536078127
chr3	1337000	1338000	-2.008394256791472
chr3	1338000	1339000	-3.0719992833586462
chr3	1339000	1340000	-1.889621504415442
chr3	1340000	1341000	-1.3901898703304003
chr3	1341000	1342000	-1.7364453606493158
chr3	1342000	1343000	-2.1446769499158815
chr3	1343000	1344000	-2.176968650827866
chr3	1344000	1345000	-2.4425583330629794
chr3	1345000	1346000	-1.6692596124948993
chr3	1346000	1347000	-3.6952339331719077
chr3	1347000	1348000	-1.3041344151541143
chr3	1349000	1350000	-2.464775688402423
chr3	1350000	1351000	-2.2971148794909535
chr3	1352000	1353000	-0.7447990311893131
chr3	1353000	1354000	-2.6128945708088818
chr3	1355000	1356000	-0.8387607327650506
chr3	1356000	1357000	-2.0967600742278374
chr3	1357000	1358000	-2.399386582755274
chr3	1358000	1359000	-2.9956638820518915
chr3	1359000	1360000	-1.7820806567559584
chr3	1360000	1361000	-2.3196101557763704
chr3	1361000	1362000	-1.1383045829794585
chr3	1362000	1363000	-1.8318435243269466
chr3	1363000	1364000	-1.7824060493708163
chr3	1364000	1365000	-1.8943140213293175
chr3	1365000	1366000	-4.524878609836825
chr3	1366000	1367000	-2.745203694668848
chr3	1367000	1368000	-2.825213358359583
chr3	1368000	1369000	-3.2954029731468637
chr3	1370000	1371000	-0.1008946174252071
chr3	1371000	1372000	-1.2806460832133677
chr3	1372000	1373000	-3.0930016045972812
chr3	1373000	1374000	-2.8744154275827967
chr3	1374000	1375000	-2.555607590376198
chr3	1375000	1376000	-2.975984913913953
chr3	1376000	1377000	-1.414249309317549
chr3	1377000	1378000	-2.7506357479766734
chr3	1378000	1379000	-1.366571441947073
chr3	1379000	1380000	-2.7653631577098823
chr3	1380000	1381000	-2.2750069679708917
chr3	1381000	1382000	-3.069293931400711
chr3	1383000	1384000	-2.689933378136846
chr3	1384000	1385000	-1.9273178062079486
chr3	1385000	1386000	-4.831849628172646
chr3	1394000	1395000	-3.541602529791153
chr3	1395000	1396000	-1.5192875905639318
chr3	1396000	1397000	-2.4441399256873177
chr3	1397000	1398000	-2.6568667984976213
chr3	1398000	1399000	-2.6088193243775324
chr3	1399000	1400000	-1.71138325562786
chr3	1400000	1401000	-1.475587765215303
chr3	1401000	1402000	-2.0510972790477386
chr3	1402000	1403000	-2.7047408940210116
chr3	1403000	1404000	-1.6361112155538222
chr3	1404000	1405000	-1.2518416838068107
chr3	1405000	1406000	-3.4115255845031176
chr3	1406000	1407000	-4.141164577245095
chr3	1407000	1408000	0.4470723648993822
chr3	1408000	1409000	-1.9172453628640937
chr3	1410000	1411000	-1.3384527129798203
chr3	1411000	1412000	-0.7169841436219822
chr3	1413000	1414000	-2.8915683784298953
chr3	1415000	1416000	-1.4926454312613182
chr3	1416000	1417000	-4.912097651883228
chr3	1417000	1418000	-3.0139581864789173
chr3	1418000	1419000	-0.47437275185919436
chr3	1419000	1420000	-3.786816448451795
chr3	1420000	1421000	-3.8920804006798164
chr3	1422000	1423000	-1.9816851684682029
chr3	1423000	1424000	-2.784155078329241
chr3	1424000	1425000	-2.8992376795998336
chr3	1425000	1426000	-5.23905974077982
chr3	1426000	1427000	-3.583555420306612
chr3	1427000	1428000	-2.857349892365082
chr3	1428000	1429000	-3.7662316035459207
chr3	1429000	1430000	-3.465093352606665
chr3	1430000	1431000	-5.630614785651722
chr3	1431000	1432000	-3.010009343616173
chr3	1432000	1433000	-5.588573529538061
chr3	1433000	1434000	-0.8748299201441898
chr3	1434000	1435000	-2.92078991954698
chr3	1436000	1437000	-0.022778485228256762
chr3	1437000	1438000	-2.246639298955417
chr3	1438000	1439000	-1.4730536631142122
chr3	1439000	1440000	-2.7975339811782387
chr3	1440000	1441000	-2.6564470401043954
chr3	1441000	1442000	-5.255677314424981
chr3	1442000	1443000	-1.859691478888952
chr3	1443000	1444000	-2.6025185345543442
chr3	1444000	1445000	-2.5396013785199907
chr3	1445000	1446000	-1.2004215950363943
chr3	1446000	1447000	-3.691287812819822
chr3	1447000	1448000	-1.9374351183737075
chr3	1448000	1449000	-2.9014678101434046
chr3	1449000	1450000	-1.6265757410973367
chr3	1450000	1451000	-4.834348422807278
chr3	1452000	1453000	-2.1695434208906357
chr3	1453000	1454000	-3.57141386974753
chr3	1454000	1455000	-5.953357737181632
chr3	1455000	1456000	-2.5032902375243666
chr3	1457000	1458000	-3.4076761318623334
chr3	1458000	1459000	-5.873484354795173
chr3	1463000	1464000	-3.830322937467991
chr3	1468000	1469000	-2.5493752410008423
chr3	1477000	1478000	-2.577349052422287
chr3	1479000	1480000	-8.003137232141153
chr3	1481000	1482000	-9.189234580078905
chr3	1482000	1483000	-8.418440637319371
chr3	1483000	1484000	-2.636520680765908
chr3	1484000	1485000	-3.4808588001204153
chr3	1487000	1488000	-1.602458427379679
chr3	1488000	1489000	-3.045330988529297
chr3	1489000	1490000	-3.1623280652072587
chr3	1490000	1491000	-1.5277191422858172
chr3	1491000	1492000	-2.5726413358005105
chr3	1493000	1494000	-4.888804943323664
chr3	1494000	1495000	-5.710830153085755
chr3	1495000	1496000	-3.33441934048434
chr3	1496000	1497000	-2.171193768297188
chr3	1497000	1498000	-3.7808217002894056
chr3	1498000	1499000	-3.855122812086691
chr3	1499000	1500000	-5.003266496021907
chr3	1500000	1501000	-2.1831036676154145
chr3	1501000	1502000	-4.005775587190214
chr3	1502000	1503000	-0.4908796390937716
chr3	1503000	1504000	-3.190205762195958
chr3	1504000	1505000	-4.18264780851891
chr3	1505000	1506000	-3.3849100427778063
chr3	1506000	1507000	-3.8086956827234313
chr3	1507000	1508000	-2.952685106651052
chr3	1508000	1509000	-3.817208363864552
chr3	1509000	1510000	-2.9630818633916967
chr3	1510000	1511000	-3.049682051326356
chr3	1511000	1512000	-3.6907072615630536
chr3	1512000	1513000	-3.7968095645300552
chr3	1513000	1514000	-4.78764521744637
chr3	1514000	1515000	-1.858124817387215
chr3	1515000	1516000	-2.4153261142247002
chr3	1516000	1517000	-3.535075253608914
chr3	1517000	1518000	-4.458919391788363
chr3	1518000	1519000	-5.996433816138952
chr3	1519000	1520000	-4.419551887397149
chr3	1520000	1521000	-3.3517533676313636
chr3	1521000	1522000	-4.0310305182552595
chr3	1522000	1523000	-7.12114304846464
chr3	1523000	1524000	-4.941549925167451
chr3	1524000	1525000	-5.127197524256947
chr3	1525000	1526000	-5.300510871101749
chr3	1526000	1527000	-7.7187402338807365
chr3	1527000	1528000	-3.4725316813605787
chr3	1528000	1529000	-2.886971114247759
chr3	1529000	1530000	-6.080283821777405
chr3	1530000	1531000	-5.346601982872132
chr3	1531000	1532000	-3.2495428370833883
chr3	1532000	1533000	-2.6802789935903473
chr3	1533000	1534000	-7.125734066821405
chr3	1534000	1535000	-3.1446796625789446
chr3	1535000	1536000	-4.754232123622895
chr3	1536000	1537000	-3.6882047773580657
chr3	1537000	1538000	-5.018584048042824
chr3	1538000	1539000	-5.405749088950533
chr3	1539000	1540000	-5.263957129265842
chr3	1540000	1541000	-3.0967875183565963
chr3	1541000	1542000	-6.8778815981873995
chr3	1542000	1543000	-4.8978702495687765
chr3	1543000	1544000	-4.507195172814826
chr3	1544000	1545000	-4.414374557716127
chr3	1545000	1546000	-5.426309531665337
chr3	1546000	1547000	-3.9629790652074584
chr3	1548000	1549000	-3.9065185771356523
chr3	1549000	1550000	-3.527948582736953
chr3	1550000	1551000	-5.015242229801354
chr3	1551000	1552000	-4.427323502208485
chr3	1552000	1553000	-4.455468111130978
chr3	1553000	1554000	-4.567078981157291
chr3	1554000	1555000	-6.7337245250784
chr3	1555000	1556000	-5.217971272488452
chr3	1556000	1557000	-3.7543212545570914
chr3	1557000	1558000	-3.7291294333536698
chr3	1558000	1559000	-5.512950714418861
chr3	1559000	1560000	-3.6362111584537966
chr3	1560000	1561000	-4.3955908064917955
chr3	1562000	1563000	-4.190653042249164
chr3	1563000	1564000	-4.481137184684648
chr3	1564000	1565000	-6.188812251953542
chr3	1567000	1568000	-2.2183800192126486
chr3	1568000	1569000	-2.5896926410080354
chr3	1570000	1571000	-5.3125538478003245
chr3	1572000	1573000	-4.411499272995774
chr3	1573000	1574000	-0.9479482805500117
chr3	1574000	1575000	-6.735516147160346
chr3	1575000	1576000	-2.9105354798245107
chr3	1577000	1578000	-2.4421600013360143
chr3	1581000	1582000	-3.955122692789182
chr3	1582000	1583000	-5.205776508865935
chr3	1583000	1584000	-3.493285944883835
chr3	1584000	1585000	-4.3257173526006145
chr3	1585000	1586000	-3.2205644351264264
chr3	1586000	1587000	-5.792038081230268
chr3	1588000	1589000	-4.828117860505194
chr3	1589000	1590000	-3.187563869168773
chr3	1590000	1591000	-4.840620613099573
chr3	1591000	1592000	-2.853471597607626
chr3	1593000	1594000	-2.872027074921823
chr3	1594000	1595000	-3.723220983034622
chr3	1595000	1596000	-2.7281208422761285
chr3	1597000	1598000	-2.4822319025292603
chr3	1598000	1599000	-2.014848094337965
chr3	1599000	1600000	-3.7027061163181894
chr3	1600000	1601000	-1.8016922580281935
chr3	1601000	1602000	-1.606575430615506
chr3	1602000	1603000	-4.350303379518245
chr3	1604000	1605000	-1.4308447762475671
chr3	1605000	1606000	-3.7933636386540743
chr3	1606000	1607000	-3.842272661108187
chr3	1608000	1609000	-2.8705372113462366
chr3	1609000	1610000	-3.9244107350640736
chr3	1610000	1611000	-4.57966513024502
chr3	1611000	1612000	-4.188839167259749
chr3	1613000	1614000	-2.8029832332513416
chr3	1615000	1616000	-3.346305002620278
chr3	1616000	1617000	-2.453805869052052
chr3	1617000	1618000	-7.026468349031553
chr3	1619000	1620000	-5.041361062556846
chr3	1620000	1621000	-5.413499065373293
chr3	1621000	1622000	-3.5245917741282367
chr3	1622000	1623000	-4.814041083283872
chr3	1624000	1625000	-7.387929174077159
chr3	1625000	1626000	-4.789827620098165
chr3	1627000	1628000	-3.9587597124205365
chr3	1629000	1630000	-3.355819488957955
chr3	1630000	1631000	-3.550879335230164
chr3	1631000	1632000	-2.185850899290213
chr3	1632000	1633000	-5.764680555393224
chr3	1633000	1634000	-3.317447767828291
chr3	1634000	1635000	-2.4984386782392276
chr3	1635000	1636000	-1.4833247519768884
chr3	1636000	1637000	-5.938292672626376
chr3	1637000	1638000	-4.39228000350567
chr3	1639000	1640000	-4.443586343246242
chr3	1640000	1641000	-7.095392468702313
chr3	1641000	1642000	-5.216557734283852
chr3	1643000	1644000	-6.536319189985137
chr3	1644000	1645000	-6.8740499671381405
chr3	1645000	1646000	-7.83651730288311
chr3	1647000	1648000	-4.492084852774488
chr3	1648000	1649000	-4.438540012940628
chr3	1650000	1651000	-5.66960456463183
chr3	1652000	1653000	-8.959602901141682
chr3	1660000	1661000	-8.499962246019752
chr3	1661000	1662000	-6.179288509163083
chr3	1662000	1663000	-5.602662329940826
chr3	1664000	1665000	-7.506854369582389
chr3	1665000	1666000	-6.141495504871482
chr3	1667000	1668000	-7.250894260087788
chr3	1668000	1669000	-6.852163452830284
chr3	1669000	1670000	-7.676323665871115
chr3	1675000	1676000	-7.759904553317183
chr3	1676000	1677000	-7.0571441227557825
chr3	1677000	1678000	-6.679716633835716
chr3	1679000	1680000	-6.44346924351696
chr3	1680000	1681000	-5.913244544415973
chr3	1685000	1686000	-7.14653438984871
chr3	1687000	1688000	-6.185231838188719
chr3	1688000	1689000	-5.416091945019234
chr3	1689000	1690000	-5.228551133173229
chr3	1690000	1691000	-6.121739797720522
chr3	1691000	1692000	-5.414795563537844
chr3	1692000	1693000	-6.578241890143088
chr3	1693000	1694000	-6.667243083109162
chr3	1694000	1695000	-4.8008700107543065
chr3	1695000	1696000	-6.559508595261334
chr3	1696000	1697000	-4.9022386159109725
chr3	1697000	1698000	-2.5519676589615883
chr3	1698000	1699000	-4.21029417086444
chr3	1702000	1703000	-7.258597090652006
chr3	1705000	1706000	-8.784794739686177
chr3	1709000	1710000	-4.702186809711964
chr3	1710000	1711000	-8.239794245266019
chr3	1712000	1713000	-6.711222326914502
chr3	1713000	1714000	-7.479246744059807
chr3	1714000	1715000	-4.983654228832029
chr3	1716000	1717000	-7.1205360721310615
chr3	1717000	1718000	-7.591669470771947
chr3	1718000	1719000	-5.15354942424933
chr3	1719000	1720000	-3.795275955054195
chr3	1720000	1721000	-3.8596625022728697
chr3	1721000	1722000	-5.916671037917841
chr3	1722000	1723000	-4.225571751291108
chr3	1723000	1724000	-4.165635036141572
chr3	1724000	1725000	-5.621379166335517
chr3	1725000	1726000	-6.272033193876145
chr3	1726000	1727000	-6.835790895678583
chr3	1727000	1728000	-5.949465728011902
chr3	1728000	1729000	-3.075186717604716
chr3	1729000	1730000	-6.076397635816362
chr3	1730000	1731000	-4.273940058471042
chr3	1731000	1732000	-4.446740273423677
chr3	1732000	1733000	-3.719047383224016
chr3	1734000	1735000	-3.7451422569195816
chr3	1735000	1736000	-3.9508998157082624
chr3	1736000	1737000	-4.281270175265358
chr3	1740000	1741000	-7.579294281633031
chr3	1741000	1742000	-4.547934625334151
chr3	1742000	1743000	-5.051174696266872
chr3	1743000	1744000	-5.697217353307823
chr3	1744000	1745000	-3.3913283520741544
chr3	1745000	1746000	-6.966246709306975
chr3	1746000	1747000	-6.765569992488035
chr3	1747000	1748000	-4.598774935188914
chr3	1748000	1749000	-4.902390209051356
chr3	1749000	1750000	-4.0876952197774905
chr3	1750000	1751000	-4.491625162303814
chr3	1751000	1752000	-5.6771452706112004
chr3	1752000	1753000	-4.248112268778792
chr3	1753000	1754000	-7.113343196450633
chr3	1754000	1755000	-7.307450702215652
chr3	1757000	1758000	-2.9454177251322724
chr3	1758000	1759000	-5.911505806034281
chr3	1759000	1760000	-2.852515636879586
chr3	1760000	1761000	-3.9134004484117275
chr3	1762000	1763000	-3.516456748391829
chr3	1763000	1764000	-3.9908428623126326
chr3	1765000	1766000	-3.511802814701752
chr3	1766000	1767000	-4.01543108128077
chr3	1768000	1769000	-2.122625149627646
chr3	1770000	1771000	-3.4356886954652373
chr3	1771000	1772000	-3.6443536631727773
chr3	1772000	1773000	-3.4992874536198966
chr3	1773000	1774000	-5.701065938565253
chr3	1774000	1775000	-4.2707139321696515
chr3	1776000	1777000	-5.966881576211361
chr3	1777000	1778000	-3.3806587435019466
chr3	1778000	1779000	-2.7042128650163284
chr3	1779000	1780000	-4.890214531564177
chr3	1781000	1782000	-4.588695800225504
chr3	1782000	1783000	-3.755148112773668
chr3	1783000	1784000	-4.954499951560814
chr3	1784000	1785000	-3.8303395406937533
chr3	1786000	1787000	-2.603131784224298
chr3	1787000	1788000	-1.454285073045265
chr3	1788000	1789000	-4.703136591266336
chr3	1789000	1790000	-6.07448573356092
chr3	1791000	1792000	-4.025566035908067
chr3	1792000	1793000	-3.5550822769986157
chr3	1794000	1795000	-4.7502586224400964
chr3	1795000	1796000	-5.028581176631828
chr3	1796000	1797000	-5.247091586151006
chr3	1797000	1798000	-2.0829307379870317
chr3	1799000	1800000	-3.248347170920204
chr3	1800000	1801000	-6.164748637117533
chr3	1802000	1803000	-5.64621946407797
chr3	1803000	1804000	-6.197469303886164
chr3	1804000	1805000	-7.027520073039804
chr3	1806000	1807000	-5.329102033914321
chr3	1809000	1810000	-6.0697311499124815
chr3	1813000	1814000	-5.3400267683204525
chr3	1814000	1815000	-4.539067752080387
chr3	1815000	1816000	-5.028950662567698
chr3	1816000	1817000	-3.800378457319606
chr3	1817000	1818000	-4.895535493758334
chr3	1818000	1819000	-3.9948587823859265
chr3	1819000	1820000	-3.2803029529317236
chr3	1821000	1822000	-5.928809124042077
chr3	1822000	1823000	-3.4844564524386574
chr3	1823000	1824000	-3.973376309252004
chr3	1824000	1825000	-5.174519459777644
chr3	1825000	1826000	-3.8275752152192397
chr3	1826000	1827000	-6.781056611185939
chr3	1827000	1828000	-4.638482655724277
chr3	1828000	1829000	-6.119246640850428
chr3	1829000	1830000	-8.035640217452812
chr3	1830000	1831000	-7.261077282370245
chr3	1831000	1832000	-5.0039482125921495
chr3	1832000	1833000	-7.594889194418364
chr3	1833000	1834000	-4.659881673484915
chr3	1834000	1835000	-4.378677688839687
chr3	1835000	1836000	-3.0465793486542414
chr3	1836000	1837000	-7.840730896748268
chr3	1837000	1838000	-6.080009864452984
chr3	1839000	1840000	-4.682231290680752
chr3	1840000	1841000	-5.7696206662927425
chr3	1841000	1842000	-5.335736960128161
chr3	1843000	1844000	-3.3980768910613777
chr3	1844000	1845000	-2.750067586038708
chr3	1845000	1846000	-4.848168197462349
chr3	1846000	1847000	-4.875044717404616
chr3	1847000	1848000	-2.9035737091412734
chr3	1848000	1849000	-7.086110710118911
chr3	1850000	1851000	-6.737332728189697
chr3	1851000	1852000	-8.246903550983474
chr3	1853000	1854000	-2.894763409399256
chr3	1854000	1855000	-5.734193882390156
chr3	1855000	1856000	-6.019160673362996
chr3	1856000	1857000	-3.133302643304954
chr3	1857000	1858000	-6.7876875650187305
chr3	1858000	1859000	-4.010590621374806
chr3	1859000	1860000	-6.7277484741732065
chr3	1860000	1861000	-3.6249372582158013
chr3	1861000	1862000	-6.842475739636507
chr3	1862000	1863000	-2.7411942023738938
chr3	1865000	1866000	-4.624618644904227
chr3	1866000	1867000	-5.665987540511469
chr3	1868000	1869000	-4.940751336433745
chr3	1869000	1870000	-3.75451575902577
chr3	1870000	1871000	-7.2020447543172414
chr3	1871000	1872000	-6.173427841989065
chr3	1873000	1874000	-5.0227948718192055
chr3	1875000	1876000	-5.64591350313522
chr3	1876000	1877000	-6.675209774050317
chr3	1878000	1879000	-4.243103136403243
chr3	1879000	1880000	-4.563969932812398
chr3	1880000	1881000	-6.48016383468088
chr3	1881000	1882000	-4.619201063605317
chr3	1882000	1883000	-5.5426326727650315
chr3	1883000	1884000	-3.798847315999534
chr3	1884000	1885000	-3.77253883746456
chr3	1885000	1886000	-4.221637142164601
chr3	1886000	1887000	-5.262487253056371
chr3	1887000	1888000	-5.393446102840832
chr3	1888000	1889000	-2.5099263130491023
chr3	1889000	1890000	-3.9944712596293015
chr3	1890000	1891000	-5.351910667817714
chr3	1891000	1892000	-3.686089795447958
chr3	1892000	1893000	-4.3302293073011
chr3	1894000	1895000	-4.050893678827225
chr3	1895000	1896000	-5.661441426069298
chr3	1896000	1897000	-4.829105625031711
chr3	1897000	1898000	-5.94851573366094
chr3	1898000	1899000	-3.99885585499042
chr3	1899000	1900000	-3.0945622787259377
chr3	1900000	1901000	-3.963946410994284
chr3	1901000	1902000	-3.413898795419205
chr3	1902000	1903000	-3.5823859446443898
chr3	1903000	1904000	-3.7724008167114644
chr3	1904000	1905000	-3.684298331856927
chr3	1905000	1906000	-4.85962374493078
chr3	1906000	1907000	-5.373558516730318
chr3	1907000	1908000	-4.424338174696186
chr3	1908000	1909000	-4.230290987737978
chr3	1909000	1910000	-4.002767929248264
chr3	1910000	1911000	-5.858204151045728
chr3	1911000	1912000	-6.858781731371784
chr3	1913000	1914000	-7.770565067733563
chr3	1914000	1915000	-8.496624592544052
chr3	1915000	1916000	-6.481695291805086
chr3	1916000	1917000	-8.930141694227453
chr3	1917000	1918000	-6.526175567718086
chr3	1918000	1919000	-5.1194462577076685
chr3	1921000	1922000	-7.753393745938878
chr3	1922000	1923000	-5.113909674602668
chr3	1923000	1924000	-5.170497950568053
chr3	1924000	1925000	-2.2660649948516425
chr3	1925000	1926000	-6.3756835704342585
chr3	1926000	1927000	-5.15848476600964
chr3	1927000	1928000	-4.298690425549379
chr3	1928000	1929000	-5.886734860917404
chr3	1929000	1930000	-6.14988784678377
chr3	1930000	1931000	-5.510141454323473
chr3	1932000	1933000	-5.848854928131907
chr3	1933000	1934000	-5.796219067964064
chr3	1934000	1935000	-3.964089287920136
chr3	1935000	1936000	-6.555154747450242
chr3	1936000	1937000	-4.539027651588357
chr3	1937000	1938000	-5.640875702386277
chr3	1938000	1939000	-5.37215750418117
chr3	1939000	1940000	-4.321792014300026
chr3	1940000	1941000	-4.622179647788673
chr3	1941000	1942000	-5.03437329590702
chr3	1942000	1943000	-2.8005807515719154
chr3	1943000	1944000	-4.314222275536995
chr3	1944000	1945000	-5.178341777570005
chr3	1945000	1946000	-4.555977734402716
chr3	1946000	1947000	-3.702443289502578
chr3	1947000	1948000	-2.7380645604424987
chr3	1948000	1949000	-3.901610475976278
chr3	1949000	1950000	-3.5114963265176034
chr3	1950000	1951000	-5.6008040016948435
chr3	1951000	1952000	-2.029930273989882
chr3	1952000	1953000	-0.5540698576259536
chr3	1953000	1954000	-2.517575261158583
chr3	1955000	1956000	-1.8221738723590446
chr3	1956000	1957000	-0.9270799025273161
chr3	1957000	1958000	-6.735970614790376
chr3	1958000	1959000	-7.275495369451639
chr3	1959000	1960000	-2.5853926571732218
chr3	1960000	1961000	-4.385283856154842
chr3	1961000	1962000	-1.30661975707732
chr3	1962000	1963000	-1.532615322462619
chr3	1963000	1964000	-1.6976009641562144
chr3	1964000	1965000	-0.11035597849920797
chr3	1965000	1966000	-2.757819149854935
chr3	1966000	1967000	-0.21617473187869304
chr3	1967000	1968000	-1.9505918295737004
chr3	1968000	1969000	-2.057514718889687
chr3	1969000	1970000	-2.2639659488814106
chr3	1970000	1971000	-1.080499645151858
chr3	1971000	1972000	-3.185196750035907
chr3	1972000	1973000	-2.181842248661346
chr3	1975000	1976000	-2.3466007974338674
chr3	1976000	1977000	-3.321954582748306
chr3	1977000	1978000	-1.7907852263643516
chr3	1979000	1980000	-0.5109611358713351
chr3	1980000	1981000	-1.1812601462540722
chr3	1981000	1982000	-3.5898375131234213
chr3	1982000	1983000	-2.2983220283037276
chr3	1983000	1984000	-3.9297924973644833
chr3	1984000	1985000	-4.847348204831796
chr3	1985000	1986000	-2.930372791294182
chr3	1986000	1987000	-2.4759651137226983
chr3	1987000	1988000	-3.677615410757806
chr3	1988000	1989000	-3.1800321107821636
chr3	1990000	1991000	-3.136497082910167
chr3	1991000	1992000	-2.647038160874762
chr3	1992000	1993000	-1.936947404670929
chr3	1994000	1995000	-4.55339339825667
chr3	1996000	1997000	-1.5235893827506948
chr3	1999000	2000000	-0.6653902377465446
chr3	2000000	2001000	-2.8406567722310774
chr3	2001000	2002000	-1.373394300689437
chr3	2002000	2003000	-1.5315607331137953
chr3	2004000	2005000	-1.034162398121198
chr3	2005000	2006000	-0.9075104676279847
chr3	2006000	2007000	-4.359338704335827
chr3	2009000	2010000	-1.9006769350511274
chr3	2010000	2011000	-1.6216800284725146
chr3	2011000	2012000	-1.6600222216880023
chr3	2012000	2013000	-1.5773759441984563
chr3	2013000	2014000	-1.539435901392194
chr3	2014000	2015000	-1.4719931078049642
chr3	2015000	2016000	-2.396164538801566
chr3	2016000	2017000	-2.9502966397192547
chr3	2018000	2019000	-3.370228333595517
chr3	2019000	2020000	-4.120660860401557
chr3	2020000	2021000	-0.13699901566003625
chr3	2023000	2024000	0.18308607958642156
chr3	2024000	2025000	-3.3998033438825224
chr3	2025000	2026000	-1.2599204704116775
chr3	2027000	2028000	-2.691461546263758
chr3	2028000	2029000	-2.269995497042805
chr3	2029000	2030000	-2.399052570298461
chr3	2031000	2032000	-0.09682796209460347
chr3	2032000	2033000	-1.124342893151278
chr3	2033000	2034000	-1.4556540965193672
chr3	2034000	2035000	-0.2428850141312576
chr3	2035000	2036000	-0.29082684809443515
chr3	2036000	2037000	0.38953757795656935
chr3	2037000	2038000	0.008799529731556493
chr3	2038000	2039000	-1.5767084361450188
chr3	2039000	2040000	-0.2705962885067019
chr3	2040000	2041000	-0.9477289067186632
chr3	2041000	2042000	-0.9690172031446861
chr3	2042000	2043000	0.08821638871079825
chr3	2043000	2044000	0.5769794631957207
chr3	2044000	2045000	0.6673133044765018
chr3	2045000	2046000	0.05737981058923027
chr3	2046000	2047000	0.3274794209584131
chr3	2048000	2049000	-0.5261317610420831
chr3	2049000	2050000	-2.4607077217232547
chr3	2050000	2051000	0.1917897425372249
chr3	2052000	2053000	0.08813951170446614
chr3	2053000	2054000	-3.524751437012997
chr3	2054000	2055000	-0.1585024270743951
chr3	2055000	2056000	0.4515060772336062
chr3	2056000	2057000	-2.0166122556578596
chr3	2058000	2059000	-3.01395977408007
chr3	2061000	2062000	0.5186949557934188
chr3	2062000	2063000	-1.0570480705515695
chr3	2063000	2064000	0.23228867109519855
chr3	2064000	2065000	-3.5213544914137636
chr3	2065000	2066000	-1.0234772167598294
chr3	2066000	2067000	-1.029074544812078
chr3	2067000	2068000	-1.6305443322694146
chr3	2068000	2069000	-0.285869803611298
chr3	2069000	2070000	-0.2358666431636229
chr3	2070000	2071000	-1.9238660056200232
chr3	2071000	2072000	-0.6375988413471044
chr3	2072000	2073000	0.02770667190216993
chr3	2073000	2074000	-0.8163062364906503
chr3	2074000	2075000	0.8395114717383387
chr3	2076000	2077000	-0.5719790369356524
chr3	2077000	2078000	-0.6400959076569845
chr3	2078000	2079000	-1.5897608785173019
chr3	2079000	2080000	-1.420491898583768
chr3	2080000	2081000	-0.2983472645430677
chr3	2081000	2082000	-0.23237105533910687
chr3	2082000	2083000	-2.0593261630264204
chr3	2085000	2086000	-2.075103286652051
chr3	2087000	2088000	-1.7996054110224196
chr3	2088000	2089000	-3.9596901027918023
chr3	2090000	2091000	-1.9203003020975913
chr3	2091000	2092000	-1.6366501273170593
chr3	2094000	2095000	0.8038218832140771
chr3	2095000	2096000	1.8284078858226656
chr3	2096000	2097000	0.7209265415030153
chr3	2097000	2098000	0.5696260035687652
chr3	2101000	2102000	-1.739994948623697
chr3	2102000	2103000	-1.8895635148859145
chr3	2103000	2104000	1.083694904158596
chr3	2104000	2105000	0.9066503773024022
chr3	2105000	2106000	-0.6351632341716834
chr3	2107000	2108000	-0.5998800679676988
chr3	2108000	2109000	-2.1302972809949847
chr3	2109000	2110000	-3.716957559743607
chr3	2111000	2112000	-1.6317511932935675
chr3	2112000	2113000	-1.1909247775985994
chr3	2113000	2114000	-1.7159173225163733
chr3	2114000	2115000	0.5289751675940972
chr3	2115000	2116000	-1.9326730155679788
chr3	2116000	2117000	-2.1331186029452867
chr3	2117000	2118000	-1.7720277356209535
chr3	2118000	2119000	-0.775020058899604
chr3	2119000	2120000	-1.5057950596990792
chr3	2121000	2122000	-1.355822058996294
chr3	2122000	2123000	-4.194929793290931
chr3	2123000	2124000	-3.1540078468257464
chr3	2124000	2125000	-0.81093455196991
chr3	2125000	2126000	-3.087570905386615
chr3	2126000	2127000	-2.445830166103342
chr3	2127000	2128000	-2.403260971097034
chr3	2128000	2129000	-0.27166223110527404
chr3	2130000	2131000	-1.6401499663258092
chr3	2131000	2132000	0.09044511686784167
chr3	2132000	2133000	-0.3905828602451268
chr3	2133000	2134000	-1.694424401263538
chr3	2134000	2135000	-0.9716357742543927
chr3	2135000	2136000	-2.4595457586264806
chr3	2136000	2137000	-0.4396270499335942
chr3	2137000	2138000	-1.1165263490956396
chr3	2138000	2139000	-1.157303310106217
chr3	2139000	2140000	-0.21893302295871256
chr3	2140000	2141000	-0.5091345209738873
chr3	2141000	2142000	-2.4604155787763413
chr3	2143000	2144000	-1.077588149398927
chr3	2144000	2145000	-0.7131403982748563
chr3	2146000	2147000	-1.5832539110387034
chr3	2147000	2148000	-1.84157632654075
chr3	2148000	2149000	0.7620682751182314
chr3	2149000	2150000	-0.731486565978812
chr3	2150000	2151000	-1.8124782401533068
chr3	2151000	2152000	-0.431763991166561
chr3	2152000	2153000	1.3341338006771586
chr3	2153000	2154000	1.1354539664196581
chr3	2154000	2155000	-0.5101799879413399
chr3	2155000	2156000	0.03664016173606933
chr3	2156000	2157000	-0.5818236032236342
chr3	2158000	2159000	-2.0971812227517006
chr3	2159000	2160000	-3.2798386874330197
chr3	2160000	2161000	-2.8025629209656966
chr3	2161000	2162000	0.5983379410905427
chr3	2162000	2163000	-0.6905359224440287
chr3	2163000	2164000	-2.711713906277175
chr3	2164000	2165000	-2.667421189117188
chr3	2165000	2166000	0.09697412659730555
chr3	2166000	2167000	-3.3657380015076788
chr3	2167000	2168000	-3.748018052485877
chr3	2168000	2169000	-1.3619563653800213
chr3	2169000	2170000	-6.683918386796987
chr3	2171000	2172000	-4.255278187055222
chr3	2172000	2173000	-3.2300723591817366
chr3	2173000	2174000	-2.41333529801711
chr3	2174000	2175000	-3.670595378161828
chr3	2175000	2176000	-2.800783256939574
chr3	2176000	2177000	-3.746793471630968
chr3	2177000	2178000	-0.5338279791141294
chr3	2178000	2179000	-3.1942966560353594
chr3	2179000	2180000	-3.170697451563036
chr3	2180000	2181000	-4.086932595833026
chr3	2181000	2182000	-2.2266175140757203
chr3	2182000	2183000	-2.1894870547919374
chr3	2183000	2184000	-1.8467395348884847
chr3	2184000	2185000	-1.4201404229777397
chr3	2185000	2186000	-4.733267067330148
chr3	2187000	2188000	-4.121580357151541
chr3	2188000	2189000	-2.7269230185875197
chr3	2189000	2190000	-3.739922849408331
chr3	2190000	2191000	0.5109109836264346
chr3	2191000	2192000	-5.576896717551315
chr3	2192000	2193000	-5.4177346412915695
chr3	2193000	2194000	-7.195802956393101
chr3	2194000	2195000	-4.350208513849255
chr3	2195000	2196000	-1.7884613357560208
chr3	2196000	2197000	-1.8962508882887392
chr3	2198000	2199000	-0.6085790832346782
chr3	2199000	2200000	-2.713528384640155
chr3	2200000	2201000	-2.8931332086133956
chr3	2201000	2202000	-1.3920218340209511
chr3	2202000	2203000	-2.871907317455184
chr3	2203000	2204000	-2.7775484617743866
chr3	2204000	2205000	-2.5939560211491908
chr3	2205000	2206000	-3.6545532575220685
chr3	2206000	2207000	-4.06402912465291
chr3	2207000	2208000	-1.6689075952965584
chr3	2208000	2209000	-2.2670232574182654
chr3	2209000	2210000	-1.7176563421836126
chr3	2210000	2211000	-3.233828910091712
chr3	2211000	2212000	-3.348908619392179
chr3	2212000	2213000	-1.6404015513611625
chr3	2214000	2215000	-2.1568361229431794
chr3	2216000	2217000	-2.6033715981557704
chr3	2217000	2218000	-2.059064395938093
chr3	2218000	2219000	-2.4668023956543768
chr3	2219000	2220000	-2.1348831869413347
chr3	2220000	2221000	-3.4885694900684547
chr3	2221000	2222000	-1.2924566239983815
chr3	2222000	2223000	-2.854782422774582
chr3	2223000	2224000	-2.0215123249481337
chr3	2224000	2225000	-4.90488293936889
chr3	2225000	2226000	-2.8283758318759475
chr3	2226000	2227000	-3.510208789961542
chr3	2227000	2228000	-2.3998561005931167
chr3	2228000	2229000	-2.312309089133838
chr3	2229000	2230000	-0.8894371593531881
chr3	2230000	2231000	-1.9115800412287376
chr3	2231000	2232000	-3.9727046409538405
chr3	2232000	2233000	-1.0462966286047892
chr3	2233000	2234000	-3.6099712474441397
chr3	2235000	2236000	-4.086800942397273
chr3	2236000	2237000	-0.6465739392939914
chr3	2237000	2238000	-1.8216176298345903
chr3	2239000	2240000	-5.99934603512233
chr3	2240000	2241000	-2.5952736568471555
chr3	2241000	2242000	-2.2993399471743965
chr3	2242000	2243000	-1.122166583501313
chr3	2243000	2244000	-1.9395728034727535
chr3	2244000	2245000	-1.8986440580693718
chr3	2245000	2246000	-2.451616999679608
chr3	2246000	2247000	-1.176757440293506
chr3	2247000	2248000	-0.9897241633042827
chr3	2248000	2249000	0.02897758691492869
chr3	2249000	2250000	-2.317201436548381
chr3	2250000	2251000	-1.1477873522272224
chr3	2251000	2252000	-1.3864741722755725
chr3	2252000	2253000	-4.149220742052579
chr3	2253000	2254000	-0.46122779831888816
chr3	2256000	2257000	-4.13342089290877
chr3	2258000	2259000	-3.4988293364441154
chr3	2259000	2260000	-2.3145529192257737
chr3	2260000	2261000	-2.9627207018971866
chr3	2261000	2262000	-0.5703649758278523
chr3	2264000	2265000	-2.37068702010244
chr3	2265000	2266000	-2.134512962337772
chr3	2266000	2267000	-2.122647684913632
chr3	2267000	2268000	-3.404543860541282
chr3	2268000	2269000	-2.1823963158156467
chr3	2269000	2270000	-1.2129039485060045
chr3	2271000	2272000	-2.6633075697231527
chr3	2273000	2274000	-1.8017265137080514
chr3	2274000	2275000	-1.9908286065323448
chr3	2276000	2277000	-2.0388001858533
chr3	2277000	2278000	-2.67809970692359
chr3	2278000	2279000	-2.497901397184679
chr3	2279000	2280000	-0.796640265624797
chr3	2280000	2281000	-2.2300464027791107
chr3	2281000	2282000	-2.6739313384548407
chr3	2282000	2283000	-1.4276176680276034
chr3	2283000	2284000	-2.6729104971441036
chr3	2284000	2285000	-2.0921437752605874
chr3	2285000	2286000	-1.0371885623798949
chr3	2286000	2287000	0.6743334408649893
chr3	2288000	2289000	-1.4427918983507109
chr3	2289000	2290000	-2.2510877103541964
chr3	2290000	2291000	-1.8529187340589173
chr3	2291000	2292000	-4.534207562631004
chr3	2292000	2293000	-1.621116650417797
chr3	2294000	2295000	-2.947073398477871
chr3	2296000	2297000	-5.561767871288353
chr3	2297000	2298000	-2.441955715297895
chr3	2298000	2299000	-3.2834513823272284
chr3	2299000	2300000	-3.1928823801219566
chr3	2302000	2303000	-4.082459217821761
chr3	2303000	2304000	-3.34986832393752
chr3	2305000	2306000	-0.7774673931547074
chr3	2306000	2307000	-1.6353744265737464
chr3	2307000	2308000	-1.3534648600920511
chr3	2308000	2309000	-1.014785007767011
chr3	2309000	2310000	-3.570375372668766
chr3	2310000	2311000	-2.8605096525007707
chr3	2311000	2312000	-1.3777036658008557
chr3	2312000	2313000	-2.939644743711655
chr3	2313000	2314000	-1.112101195192379
chr3	2314000	2315000	-1.5495332803152613
chr3	2315000	2316000	-2.6441643581973393
chr3	2316000	2317000	-0.716518624456067
chr3	2317000	2318000	-2.893683423581591
chr3	2318000	2319000	0.1605823873156841
chr3	2319000	2320000	0.915479473562582
chr3	2320000	2321000	-0.08781094148690569
chr3	2321000	2322000	-0.8073051840783606
chr3	2322000	2323000	-0.42878296086612466
chr3	2323000	2324000	-1.7582364669936759
chr3	2324000	2325000	-0.7855603842113343
chr3	2325000	2326000	0.23774845199879951
chr3	2326000	2327000	-0.5176425643288344
chr3	2327000	2328000	-1.1385718305148709
chr3	2328000	2329000	-2.8634047454089835
chr3	2330000	2331000	-0.2763007486791356
chr3	2331000	2332000	-2.6769168189012764
chr3	2335000	2336000	-2.9861899250029307
chr3	2336000	2337000	0.2343338686494314
chr3	2337000	2338000	-2.254937745456866
chr3	2338000	2339000	-2.856345110200891
chr3	2339000	2340000	-0.8109772929729822
chr3	2343000	2344000	-1.402188338312879
chr3	2344000	2345000	-1.1690610205864875
chr3	2345000	2346000	0.9569266179188611
chr3	2348000	2349000	-2.8067005866951624
chr3	2349000	2350000	-0.6731075317729301
chr3	2350000	2351000	-0.7350381266157019
chr3	2351000	2352000	-2.4633768872415867
chr3	2352000	2353000	0.7770568178367824
chr3	2353000	2354000	-3.869554423338772
chr3	2354000	2355000	-3.3119142299053625
chr3	2355000	2356000	-3.2910778707458785
chr3	2356000	2357000	-2.081361455763236
chr3	2357000	2358000	-0.9113969053949665
chr3	2358000	2359000	-2.0992004535553836
chr3	2359000	2360000	-2.818585078954243
chr3	2360000	2361000	-2.3429263559769695
chr3	2361000	2362000	-4.303142775872686
chr3	2362000	2363000	-1.2357866507136337
chr3	2363000	2364000	-2.295503774118368
chr3	2364000	2365000	-4.395254724020763
chr3	2365000	2366000	-0.43502643995940254
chr3	2366000	2367000	-2.036638915310013
chr3	2369000	2370000	-3.8029603693237934
chr3	2370000	2371000	-1.8994056998162658
chr3	2372000	2373000	-1.0304083360446359
chr3	2373000	2374000	-2.024423525810578
chr3	2374000	2375000	-1.5562996031280598
chr3	2375000	2376000	-3.0598125152789675
chr3	2377000	2378000	-4.078288320398855
chr3	2378000	2379000	-1.205922133562213
chr3	2379000	2380000	-1.4357357269643496
chr3	2381000	2382000	-3.181036445236628
chr3	2382000	2383000	1.7719055768942076
chr3	2383000	2384000	2.3860091187339494
chr3	2384000	2385000	1.6463948586943287
chr3	2385000	2386000	4.008546729401474
chr3	2386000	2387000	-2.4002572570652045
chr3	2388000	2389000	-1.9049045449523652
chr3	2389000	2390000	0.5602935172729555
chr3	2390000	2391000	-2.0840615532809488
chr3	2391000	2392000	-3.7020745900219163
chr3	2392000	2393000	-2.883773196510303
chr3	2393000	2394000	-2.2514507186790036
chr3	2395000	2396000	-1.0675082181147852
chr3	2396000	2397000	-0.5634524876112674
chr3	2397000	2398000	-2.2430168495037077
chr3	2398000	2399000	-3.0613806350408614
chr3	2399000	2400000	-1.4029970116688004
chr3	2401000	2402000	-1.875946121799349
chr3	2402000	2403000	-3.130146836269591
chr3	2403000	2404000	-1.7824051956952434
chr3	2404000	2405000	-0.917206423598011
chr3	2405000	2406000	-2.5198633138982816
chr3	2406000	2407000	-3.0884199327093973
chr3	2407000	2408000	-3.794046122189328
chr3	2408000	2409000	-1.6419907458486933
chr3	2409000	2410000	-0.14292728583926034
chr3	2410000	2411000	-1.9012845279983486
chr3	2411000	2412000	-1.1200741274718855
chr3	2412000	2413000	-2.983846776853438
chr3	2413000	2414000	-2.2691679850735302
chr3	2414000	2415000	-1.461702598965893
chr3	2415000	2416000	-1.9248139274987053
chr3	2416000	2417000	-2.9347531199327066
chr3	2417000	2418000	0.002838757791118819
chr3	2418000	2419000	-1.1222524074524363
chr3	2419000	2420000	-0.5288815722038578
chr3	2420000	2421000	-0.8252128978109623
chr3	2422000	2423000	-0.2737983695730033
chr3	2425000	2426000	-6.564194041971003
chr3	2426000	2427000	-5.4803885833407735
chr3	2427000	2428000	-3.3571620044476496
chr3	2428000	2429000	-3.3814787522741283
chr3	2429000	2430000	-1.4454410909898976
chr3	2431000	2432000	-3.0287153872480075
chr3	2433000	2434000	-1.4690014816610593
chr3	2435000	2436000	-2.8657790317990255
chr3	2436000	2437000	-0.6604740078834097
chr3	2437000	2438000	-2.231961169333151
chr3	2438000	2439000	-0.3529916249192482
chr3	2439000	2440000	-2.7967960714315185
chr3	2440000	2441000	-0.057134224703833184
chr3	2441000	2442000	-2.1306060752600966
chr3	2442000	2443000	-1.663051502659057
chr3	2443000	2444000	-0.6530923666316545
chr3	2445000	2446000	-1.9133088850793112
chr3	2446000	2447000	-1.938490454737465
chr3	2447000	2448000	-3.1162918635368073
chr3	2448000	2449000	-3.0916603427693117
chr3	2449000	2450000	-0.18762602652841726
chr3	2450000	2451000	-2.916752452550896
chr3	2451000	2452000	-3.4817624985953546
chr3	2452000	2453000	-3.262724169406454
chr3	2453000	2454000	-2.054085871966673
chr3	2455000	2456000	-2.246961138145901
chr3	2456000	2457000	-2.800634859369771
chr3	2457000	2458000	-0.7110679445797576
chr3	2458000	2459000	-2.3113935862852117
chr3	2459000	2460000	-0.98591123940108
chr3	2460000	2461000	-1.4492492878494865
chr3	2461000	2462000	-2.1884985814998568
chr3	2462000	2463000	-3.1252008254100225
chr3	2463000	2464000	-1.932968350298877
chr3	2464000	2465000	-2.191308890706213
chr3	2465000	2466000	-1.2733596889146328
chr3	2468000	2469000	-2.4752340485518283
chr3	2469000	2470000	-3.486950850261332
chr3	2470000	2471000	-1.2089276600070809
chr3	2471000	2472000	-2.0201372442794643
chr3	2472000	2473000	-0.5435483657970208
chr3	2473000	2474000	0.5889687504842036
chr3	2474000	2475000	-1.6514689410659642
chr3	2475000	2476000	-2.255483758597058
chr3	2476000	2477000	-1.5100414439952172
chr3	2477000	2478000	-1.6368933250630058
chr3	2478000	2479000	-2.3851744895438443
chr3	2479000	2480000	-3.4611524996233904
chr3	2480000	2481000	-4.839150725103529
chr3	2481000	2482000	-1.695214863526388
chr3	2482000	2483000	-2.2313057623054084
chr3	2483000	2484000	-1.707935995860033
chr3	2484000	2485000	0.12754918962483294
chr3	2485000	2486000	-1.6063074439603278
chr3	2486000	2487000	-2.1716166020082714
chr3	2487000	2488000	-2.2249963197643425
chr3	2488000	2489000	-3.448278609339049
chr3	2489000	2490000	-2.395601951125176
chr3	2490000	2491000	-1.0071504931614221
chr3	2491000	2492000	-0.2560628917403453
chr3	2492000	2493000	-1.4964696254337222
chr3	2494000	2495000	-1.38657608677433
chr3	2495000	2496000	-1.3019934412554226
chr3	2496000	2497000	-0.2857778621675293
chr3	2497000	2498000	-2.1409665929568753
chr3	2498000	2499000	-0.5834503744081245
chr3	2499000	2500000	-2.1917171567989997
chr3	2500000	2501000	-1.7333626505391095
chr3	2501000	2502000	-1.4861504154543874
chr3	2502000	2503000	-3.058798880524101
chr3	2503000	2504000	-2.289539949747942
chr3	2504000	2505000	-3.232391524890565
chr3	2505000	2506000	0.18406127124476657
chr3	2506000	2507000	-0.47028808618295637
chr3	2508000	2509000	-1.5305599921660091
chr3	2509000	2510000	-2.3765958259030726
chr3	2511000	2512000	0.13535057730542915
chr3	2512000	2513000	-1.1869473243779256
chr3	2513000	2514000	-3.4053321142353568
chr3	2514000	2515000	-0.0168174351526751
chr3	2515000	2516000	-1.4528357245154262
chr3	2516000	2517000	-1.5077927356896323
chr3	2517000	2518000	0.572100935102719
chr3	2518000	2519000	-1.5611538957568194
chr3	2519000	2520000	0.03799485021623478
chr3	2522000	2523000	-1.0686653316888661
chr3	2523000	2524000	-2.090233857896239
chr3	2524000	2525000	-3.1199223658571937
chr3	2525000	2526000	-2.26874719899581
chr3	2526000	2527000	-3.069315340765072
chr3	2527000	2528000	-1.1790377207376688
chr3	2528000	2529000	-2.059088651143269
chr3	2529000	2530000	-2.9405827233855106
chr3	2530000	2531000	-3.014659575336053
chr3	2531000	2532000	-1.4438845988020657
chr3	2532000	2533000	-2.6056039435134823
chr3	2535000	2536000	-6.468773043379177
chr3	2536000	2537000	-3.6568737315283215
chr3	2537000	2538000	-1.5977534712989792
chr3	2538000	2539000	-2.4711995302395993
chr3	2539000	2540000	-1.8230132807845518
chr3	2540000	2541000	-1.991014438345744
chr3	2541000	2542000	-1.8556256395422484
chr3	2542000	2543000	-3.0261069765134687
chr3	2543000	2544000	-0.912091767231709
chr3	2544000	2545000	-2.003597820874981
chr3	2545000	2546000	-4.291376558032087
chr3	2546000	2547000	-0.7688596297130309
chr3	2547000	2548000	-2.602739573300549
chr3	2548000	2549000	-3.1610294640837995
chr3	2549000	2550000	-4.3624204110834
chr3	2550000	2551000	-4.113275213355615
chr3	2551000	2552000	-1.7359785608216978
chr3	2552000	2553000	-3.5785933360735807
chr3	2553000	2554000	-2.3263625537142785
chr3	2554000	2555000	-4.61340947587054
chr3	2555000	2556000	-3.5258221808159624
chr3	2556000	2557000	-0.345503041980366
chr3	2557000	2558000	-1.6075409843776303
chr3	2558000	2559000	-2.3221118859596404
chr3	2559000	2560000	-4.547852296312196
chr3	2560000	2561000	-2.3846739227939455
chr3	2561000	2562000	-3.410728871676626
chr3	2562000	2563000	-3.0414374443418657
chr3	2563000	2564000	-1.489077982053591
chr3	2564000	2565000	-1.8045788911785918
chr3	2565000	2566000	-3.0190223138037657
chr3	2566000	2567000	-0.7830112774780635
chr3	2567000	2568000	-1.8154276346964162
chr3	2569000	2570000	-1.9235721341570324
chr3	2570000	2571000	-0.8509712363211047
chr3	2571000	2572000	-2.2644632641562783
chr3	2572000	2573000	-0.5168858678305807
chr3	2573000	2574000	-2.414208431108127
chr3	2574000	2575000	-3.514010495757967
chr3	2577000	2578000	-2.551533428303956
chr3	2579000	2580000	-1.514104653307459
chr3	2580000	2581000	-1.978152773559968
chr3	2581000	2582000	-3.60343633100033
chr3	2586000	2587000	-1.6401204813784125
chr3	2587000	2588000	-4.163570233798215
chr3	2589000	2590000	-0.7047262161384116
chr3	2590000	2591000	-3.9215772275432754
chr3	2592000	2593000	-3.8521196004620823
chr3	2593000	2594000	-0.7575014316124307
chr3	2594000	2595000	-2.7348428850247037
chr3	2595000	2596000	-1.709571435516709
chr3	2596000	2597000	-1.4033767895297857
chr3	2597000	2598000	-1.270368459470149
chr3	2598000	2599000	-1.624712799150741
chr3	2599000	2600000	-3.749997307498796
chr3	2601000	2602000	-5.866105564904304
chr3	2602000	2603000	-4.707735477625946
chr3	2604000	2605000	-3.6601478655787516
chr3	2605000	2606000	-2.968401259597232
chr3	2606000	2607000	-3.3496175248221296
chr3	2609000	2610000	-2.6521487258252177
chr3	2610000	2611000	-1.4224743076491186
chr3	2612000	2613000	-3.1394245533962195
chr3	2613000	2614000	-4.555999356864054
chr3	2614000	2615000	-2.6048450352832013
chr3	2615000	2616000	-1.276860633996252
chr3	2618000	2619000	-3.1210281558270347
chr3	2619000	2620000	-2.826355291008101
chr3	2620000	2621000	-1.941426803449363
chr3	2621000	2622000	-2.223236462853912
chr3	2622000	2623000	-3.4104967780389623
chr3	2623000	2624000	-2.3848201186102647
chr3	2625000	2626000	-3.563986936928562
chr3	2627000	2628000	-4.444038064177019
chr3	2628000	2629000	-2.7130351078873285
chr3	2629000	2630000	-3.960685714745054
chr3	2630000	2631000	-3.2762181499129586
chr3	2632000	2633000	-2.1530305949610913
chr3	2633000	2634000	-1.5894206729837368
chr3	2634000	2635000	-1.3114580693533027
chr3	2635000	2636000	-2.5271013709912142
chr3	2637000	2638000	-1.6929329011031284
chr3	2638000	2639000	-2.608027126738112
chr3	2639000	2640000	-3.244660919721774
chr3	2641000	2642000	-1.3643970527824507
chr3	2642000	2643000	-3.2157054562976843
chr3	2643000	2644000	-1.8099446792779854
chr3	2645000	2646000	-1.1319610914971585
chr3	2646000	2647000	-2.5150599010882737
chr3	2647000	2648000	-1.5731359078266667
chr3	2648000	2649000	0.6997331995540874
chr3	2649000	2650000	-2.115905402576078
chr3	2650000	2651000	-1.0412318707699686
chr3	2651000	2652000	-2.030443482267342
chr3	2652000	2653000	-1.1818652535984946
chr3	2653000	2654000	-2.9546291098379798
chr3	2654000	2655000	-3.6032443160528125
chr3	2655000	2656000	-1.33528698051771
chr3	2656000	2657000	-0.7772296282559521
chr3	2657000	2658000	-1.2289959407949822
chr3	2660000	2661000	-1.2004033298498125
chr3	2662000	2663000	-1.2373035095091152
chr3	2663000	2664000	-0.9030916248109608
chr3	2664000	2665000	-0.01742054762508073
chr3	2665000	2666000	-1.5618161740579775
chr3	2666000	2667000	-3.1078999708767254
chr3	2668000	2669000	-8.231750170158577
chr3	2669000	2670000	-7.891349839051255
chr3	2670000	2671000	-6.882260796382243
chr3	2671000	2672000	-4.054638096460441
chr3	2672000	2673000	-2.5312105199856547
chr3	2673000	2674000	-3.0482863196743826
chr3	2674000	2675000	-2.228844040932919
chr3	2675000	2676000	-3.2248509170688138
chr3	2676000	2677000	-2.4747025414062165
chr3	2678000	2679000	-1.9616620247927816
chr3	2679000	2680000	-1.7351933026240212
chr3	2680000	2681000	-0.2669612838370646
chr3	2681000	2682000	-0.4792280483325595
chr3	2682000	2683000	-1.019883422896394
chr3	2683000	2684000	-3.866812514212283
chr3	2684000	2685000	-2.7369073057629523
chr3	2686000	2687000	0.7176766506384552
chr3	2689000	2690000	-0.8946349819937279
chr3	2690000	2691000	0.08119520376971379
chr3	2692000	2693000	-1.069085737011949
chr3	2693000	2694000	0.7212367424057642
chr3	2694000	2695000	-0.37242122162321495
chr3	2695000	2696000	-0.5465499776034026
chr3	2696000	2697000	-0.39380351448229556
chr3	2697000	2698000	-0.10336226337416994
chr3	2698000	2699000	-0.5172196713754786
chr3	2699000	2700000	-0.7934573186533468
chr3	2701000	2702000	-0.5296588702514695
chr3	2703000	2704000	-1.8199468878984957
chr3	2706000	2707000	-1.1656608310679326
chr3	2707000	2708000	-1.9559690225719608
chr3	2708000	2709000	0.03553191674884362
chr3	2709000	2710000	4.989140901667952
chr3	2710000	2711000	-2.37954989397798
chr3	2711000	2712000	0.39299738791728134
chr3	2712000	2713000	0.7391130482718262
chr3	2713000	2714000	1.3091621675843634
chr3	2714000	2715000	-1.4099737037099755
chr3	2715000	2716000	-1.5128822793104615
chr3	2716000	2717000	-0.8490574953499207
chr3	2717000	2718000	-0.5714711387481586
chr3	2718000	2719000	-0.009665437719724853
chr3	2719000	2720000	-0.21758507450444153
chr3	2720000	2721000	-4.198338396194457
chr3	2721000	2722000	-1.0944149716285982
chr3	2722000	2723000	-1.8671110434612608
chr3	2723000	2724000	2.0498067804792472
chr3	2724000	2725000	0.11587512088724126
chr3	2725000	2726000	-0.114265328067479
chr3	2726000	2727000	-0.9062253843530536
chr3	2727000	2728000	-0.8292812297562683
chr3	2728000	2729000	0.1926566207434046
chr3	2730000	2731000	-1.1729775440337014
chr3	2731000	2732000	-1.4027583945007225
chr3	2732000	2733000	-1.3550774912438157
chr3	2735000	2736000	-1.3515357413685392
chr3	2736000	2737000	-1.0629509499849028
chr3	2737000	2738000	-1.5268638063672897
chr3	2738000	2739000	-1.7237833773079838
chr3	2739000	2740000	-0.797824455788605
chr3	2740000	2741000	1.0567192876337252
chr3	2742000	2743000	0.8477723000124051
chr3	2743000	2744000	-0.9858767478543333
chr3	2744000	2745000	-0.36407341925941816
chr3	2745000	2746000	0.40290137471919896
chr3	2748000	2749000	-1.7459933891797075
chr3	2750000	2751000	-1.599636152710688
chr3	2751000	2752000	-1.7753802414140347
chr3	2752000	2753000	-0.19927160208074687
chr3	2753000	2754000	-0.2245305738781547
chr3	2754000	2755000	-1.9141522099319102
chr3	2755000	2756000	-2.6304401646851097
chr3	2756000	2757000	-3.371905284306301
chr3	2757000	2758000	-0.9641077073872654
chr3	2758000	2759000	-0.2395733477225334
chr3	2759000	2760000	-0.7174045256284272
chr3	2760000	2761000	-0.30983730537899595
chr3	2761000	2762000	-0.685506364256701
chr3	2763000	2764000	-1.5701751978607936
chr3	2764000	2765000	-2.7346908902364
chr3	2765000	2766000	-0.6990984064056266
chr3	2766000	2767000	-1.7160967793650892
chr3	2767000	2768000	-1.3123060720313826
chr3	2768000	2769000	-2.229010468301325
chr3	2769000	2770000	-1.7300332649822605
chr3	2771000	2772000	-2.924138350284182
chr3	2772000	2773000	-1.2790345956450073
chr3	2774000	2775000	-1.2874812394878143
chr3	2775000	2776000	0.2440844897233138
chr3	2777000	2778000	-3.356287448305524
chr3	2780000	2781000	-0.45663686318317825
chr3	2783000	2784000	-2.428359709049579
chr3	2788000	2789000	-2.696348551695543
chr3	2790000	2791000	-0.9959673160484979
chr3	2791000	2792000	-0.7392959480034723
chr3	2792000	2793000	-2.671107078007855
chr3	2793000	2794000	-1.496893153810483
chr3	2794000	2795000	-2.74894303936898
chr3	2795000	2796000	-2.008794747300367
chr3	2796000	2797000	-3.826960110501937
chr3	2799000	2800000	-2.6493281238514403
chr3	2803000	2804000	-2.1183497987614857
chr3	2805000	2806000	-0.9227212654267721
chr3	2806000	2807000	-1.4012829944043923
chr3	2807000	2808000	-1.0216193471840405
chr3	2808000	2809000	-1.647709324191176
chr3	2809000	2810000	-1.4084478472334123
chr3	2810000	2811000	-3.0453669471231937
chr3	2812000	2813000	-2.0747965428129502
chr3	2813000	2814000	-2.1389541560841603
chr3	2815000	2816000	-3.1644626081041616
chr3	2817000	2818000	-2.25089713533913
chr3	2818000	2819000	-1.7618361527187836
chr3	2819000	2820000	-0.04381690988037965
chr3	2821000	2822000	0.9543055614975852
chr3	2823000	2824000	-0.8205479710273899
chr3	2824000	2825000	0.24622954091984056
chr3	2825000	2826000	0.15025213990774514
chr3	2826000	2827000	-0.9852195484224168
chr3	2827000	2828000	0.16907985143438023
chr3	2828000	2829000	0.37965860957738423
chr3	2829000	2830000	-0.9060322960382645
chr3	2830000	2831000	-3.451551461035851
chr3	2831000	2832000	-0.7377656204133269
chr3	2832000	2833000	1.8275052457890413
chr3	2835000	2836000	-0.23295883923941968
chr3	2836000	2837000	0.6397355074876645
chr3	2837000	2838000	-0.3025170229232774
chr3	2838000	2839000	0.8550114109607255
chr3	2839000	2840000	-0.7510771551936266
chr3	2841000	2842000	4.836188975910658
chr3	2842000	2843000	-2.202707763722707
chr3	2843000	2844000	-0.37004194492936643
chr3	2844000	2845000	-1.2863227466103717
chr3	2845000	2846000	-0.9651778174345074
chr3	2846000	2847000	1.5872369935794786
chr3	2847000	2848000	2.4824040061123966
chr3	2848000	2849000	0.20401629927914275
chr3	2849000	2850000	-2.035425135226671
chr3	2850000	2851000	-1.9498856168502152
chr3	2851000	2852000	0.6415001290081952
chr3	2852000	2853000	0.8227094474286382
chr3	2853000	2854000	-1.6191577168480749
chr3	2855000	2856000	0.4189174512198005
chr3	2856000	2857000	2.015552147374147
chr3	2857000	2858000	0.4872733516662776
chr3	2858000	2859000	-0.04238748624943462
chr3	2859000	2860000	-0.9558947983596637
chr3	2860000	2861000	-0.21640421420123007
chr3	2861000	2862000	-0.09273922625038579
chr3	2862000	2863000	-0.48145151585981444
chr3	2865000	2866000	0.8510072752412574
chr3	2866000	2867000	2.400960809659367
chr3	2867000	2868000	1.2070151577534975
chr3	2868000	2869000	-0.2242610050203264
chr3	2869000	2870000	-0.8330097540099375
chr3	2870000	2871000	-2.6633334340973187
chr3	2871000	2872000	-0.3437036157576348
chr3	2872000	2873000	-0.5203116478492031
chr3	2873000	2874000	-1.9353373977926311
chr3	2874000	2875000	1.2853576685647028
chr3	2876000	2877000	-0.8108182985116572
chr3	2878000	2879000	1.3072423196853988
chr3	2879000	2880000	0.27136661062147666
chr3	2880000	2881000	-0.1084447690650967
chr3	2881000	2882000	-1.2285828381330068
chr3	2882000	2883000	0.19349974771294923
chr3	2883000	2884000	0.5512407771853826
chr3	2884000	2885000	-0.29178424412698734
chr3	2885000	2886000	-0.4172686292587704
chr3	2887000	2888000	0.035771683876239635
chr3	2888000	2889000	-0.012320050427969131
chr3	2889000	2890000	-1.7697497632017813
chr3	2890000	2891000	-2.9040842924936445
chr3	2891000	2892000	-0.7482780034710576
chr3	2892000	2893000	-4.0658783334303035
chr3	2893000	2894000	-1.64872849397104
chr3	2894000	2895000	-2.926967499106648
chr3	2895000	2896000	-4.042970354322436
chr3	2897000	2898000	-1.1438504754098828
chr3	2898000	2899000	-0.803397023513863
chr3	2899000	2900000	-0.3469908235876494
chr3	2900000	2901000	-0.25299628820463027
chr3	2901000	2902000	-1.8227404774303448
chr3	2902000	2903000	-1.007461692179707
chr3	2903000	2904000	0.640486910287938
chr3	2904000	2905000	0.5497011141606203
chr3	2906000	2907000	0.9609749295699541
chr3	2907000	2908000	-1.865388369808621
chr3	2908000	2909000	0.6419483207507412
chr3	2909000	2910000	0.43013205471888266
chr3	2910000	2911000	-0.6356354356116123
chr3	2911000	2912000	-1.9880141248363052
chr3	2913000	2914000	1.2945376469041703
chr3	2917000	2918000	-2.2486134023936564
chr3	2918000	2919000	-1.0331892398927949
chr3	2921000	2922000	-2.6008528083201243
chr3	2923000	2924000	-0.9566911440646856
chr3	2924000	2925000	-2.124751597425731
chr3	2925000	2926000	-1.002981541967061
chr3	2926000	2927000	-2.390848907133905
chr3	2927000	2928000	-0.941710233196444
chr3	2928000	2929000	-1.9203422953921567
chr3	2929000	2930000	0.048336806047629965
chr3	2930000	2931000	-0.8640271593209822
chr3	2931000	2932000	0.3703667376520548
chr3	2932000	2933000	-3.5863081518366418
chr3	2933000	2934000	-2.0207364466530704
chr3	2936000	2937000	1.726810072552741
chr3	2937000	2938000	0.21168787794612523
chr3	2938000	2939000	0.29738342593882877
chr3	2939000	2940000	1.681024312007536
chr3	2940000	2941000	0.9972853535014959
chr3	2941000	2942000	0.3804888082127377
chr3	2943000	2944000	0.3059631791657321
chr3	2944000	2945000	-2.7398894542543304
chr3	2945000	2946000	0.43348831766260204
chr3	2947000	2948000	-0.29704495004647696
chr3	2948000	2949000	1.6241726444620799
chr3	2949000	2950000	0.9326691056261734
chr3	2951000	2952000	-1.0361083933070756
chr3	2952000	2953000	-0.9360348046343554
chr3	2953000	2954000	1.0326286806789535
chr3	2954000	2955000	1.1722410562840666
chr3	2955000	2956000	-0.6863571682449086
chr3	2956000	2957000	0.26911994643250087
chr3	2957000	2958000	-0.196994084938315
chr3	2958000	2959000	0.9554952676774451
chr3	2959000	2960000	0.8278452502164274
chr3	2960000	2961000	0.9985972869278159
chr3	2962000	2963000	0.6059003532386694
chr3	2963000	2964000	-0.040516848771251154
chr3	2964000	2965000	-1.7255675117054583
chr3	2965000	2966000	0.45715416226509487
chr3	2966000	2967000	-0.5864221384807088
chr3	2967000	2968000	0.030103920786172446
chr3	2968000	2969000	-2.3469663298945447
chr3	2969000	2970000	0.12554677008374676
chr3	2970000	2971000	-0.4434429527007217
chr3	2971000	2972000	1.6688357433940488
chr3	2972000	2973000	0.5052508262394937
chr3	2973000	2974000	-0.28270501706949036
chr3	2974000	2975000	-1.192280943396652
chr3	2975000	2976000	0.3520876145796151
chr3	2976000	2977000	0.19090308582817409
chr3	2977000	2978000	0.1901858608378621
chr3	2978000	2979000	0.41540108653975993
chr3	2979000	2980000	0.21204972895754653
chr3	2980000	2981000	-0.22664782344561699
chr3	2981000	2982000	-4.927979103512124
chr3	2982000	2983000	-1.4976223328466214
chr3	2984000	2985000	1.406609957266094
chr3	2985000	2986000	-0.11798099855561746
chr3	2986000	2987000	1.3917626167325177
chr3	2987000	2988000	-0.46850216373660936
chr3	2988000	2989000	-0.1776388993964755
chr3	2989000	2990000	0.04193023839654773
chr3	2990000	2991000	0.8856405235152127
chr3	2991000	2992000	1.7767458953420434
chr3	2992000	2993000	0.46282745008432813
chr3	2994000	2995000	0.05724386042331192
chr3	2995000	2996000	0.841378096053331
chr3	2996000	2997000	-0.9962452805812617
chr3	2998000	2999000	0.1048462583842203
chr3	2999000	3000000	1.3739113129659697
chr3	3001000	3002000	-1.3825850576533394
chr3	3002000	3003000	0.9588958572731262
chr3	3004000	3005000	-0.6924867667382356
chr3	3005000	3006000	2.925529726100137
chr3	3006000	3007000	-0.44067403654339193
chr3	3007000	3008000	-1.3262520386774332
chr3	3008000	3009000	1.0064095786228846
chr3	3009000	3010000	-3.961145800460254
chr3	3010000	3011000	0.8695109020832562
chr3	3012000	3013000	-0.2143457495900825
chr3	3013000	3014000	0.950345523177457
chr3	3015000	3016000	0.642435980508417
chr3	3016000	3017000	0.2265761930454368
chr3	3017000	3018000	-0.10007522484381033
chr3	3018000	3019000	1.2276968418599283
chr3	3019000	3020000	2.072843892363766
chr3	3020000	3021000	1.5930546094327698
chr3	3021000	3022000	-0.37658530926766615
chr3	3022000	3023000	2.2420814891287106
chr3	3023000	3024000	1.0124124046925838
chr3	3025000	3026000	0.33772329716706584
chr3	3026000	3027000	1.398501273865037
chr3	3029000	3030000	2.108051808842314
chr3	3030000	3031000	3.13888012541053
chr3	3031000	3032000	0.5752571193925177
chr3	3033000	3034000	-0.3354745911310481
chr3	3034000	3035000	2.314676059025134
chr3	3036000	3037000	0.46184363350097635
chr3	3037000	3038000	0.9749748319823826
chr3	3038000	3039000	0.856267662890645
chr3	3041000	3042000	-0.7570591741019939
chr3	3042000	3043000	2.4490261069752095
chr3	3043000	3044000	2.2569823832164815
chr3	3044000	3045000	0.7666696812763976
chr3	3048000	3049000	-1.3428157489280144
chr3	3049000	3050000	-0.9687878684669544
chr3	3051000	3052000	-1.4936173211167214
chr3	3052000	3053000	2.425235944076509
chr3	3055000	3056000	1.329516775279787
chr3	3056000	3057000	1.8413397915959036
chr3	3057000	3058000	-1.5681324959998213
chr3	3058000	3059000	6.387069899731752
chr3	3059000	3060000	-0.17241927427189166
chr3	3061000	3062000	0.7878321427596403
chr3	3062000	3063000	2.5239959654454274
chr3	3063000	3064000	-1.4453224535222815
chr3	3064000	3065000	1.223282544616891
chr3	3065000	3066000	1.007754403247855
chr3	3066000	3067000	0.17689800193843658
chr3	3067000	3068000	0.39892809830356046
chr3	3069000	3070000	-0.11970205036762144
chr3	3071000	3072000	0.8504245141664498
chr3	3072000	3073000	-0.5569345065769421
chr3	3073000	3074000	0.39825341790945734
chr3	3074000	3075000	-1.0489348621779326
chr3	3076000	3077000	1.3868791029288587
chr3	3077000	3078000	-0.7459079990231149
chr3	3078000	3079000	0.06876569506577902
chr3	3079000	3080000	-0.5503417672638624
chr3	3080000	3081000	2.1828657651219814
chr3	3083000	3084000	0.6428699941907399
chr3	3085000	3086000	0.09541890385080416
chr3	3086000	3087000	-0.016846688494812027
chr3	3087000	3088000	0.6229159289690611
chr3	3088000	3089000	1.410621901072947
chr3	3089000	3090000	2.944680790942238
chr3	3091000	3092000	1.049925400497099
chr3	3092000	3093000	4.192476290446009
chr3	3093000	3094000	1.9347932459714476
chr3	3094000	3095000	1.967532491481253
chr3	3095000	3096000	0.5062177718004504
chr3	3096000	3097000	-1.885874678987935
chr3	3097000	3098000	1.702727408572242
chr3	3098000	3099000	-0.3543353213607871
chr3	3099000	3100000	-0.8372684208626244
chr3	3104000	3105000	-0.43291539025122827
chr3	3105000	3106000	0.6890387773917468
chr3	3106000	3107000	-0.44551205278242845
chr3	3109000	3110000	0.5899107261523653
chr3	3111000	3112000	-0.7573721641413849
chr3	3119000	3120000	-0.17158434823958305
chr3	3120000	3121000	0.15205560774315258
chr3	3121000	3122000	-0.5091880773094802
chr3	3122000	3123000	-0.26733431200720675
chr3	3123000	3124000	-2.029627124520497
chr3	3130000	3131000	-2.4104449352971207
chr3	3133000	3134000	-3.7742988387085585
chr3	3134000	3135000	-1.087864494686212
chr3	3135000	3136000	-2.4652273694826436
chr3	3136000	3137000	-1.8915916248436015
chr3	3137000	3138000	-1.0164175335374461
chr3	3138000	3139000	-2.5951741511083704
chr3	3139000	3140000	-0.6880183770953435
chr3	3141000	3142000	-3.2767109115787125
chr3	3146000	3147000	-0.2699450781988009
chr3	3147000	3148000	-0.015680442066143368
chr3	3148000	3149000	-0.04675082944068467
chr3	3150000	3151000	-2.000274398342046
chr3	3152000	3153000	1.1420017798334121
chr3	3153000	3154000	0.2622407173355321
chr3	3154000	3155000	0.8812031195463409
chr3	3155000	3156000	-1.1699016173847259
chr3	3156000	3157000	-1.001607232162997
chr3	3157000	3158000	-2.6196607520562334
chr3	3158000	3159000	-0.4232945461187201
chr3	3159000	3160000	-2.2254345129194895
chr3	3160000	3161000	-0.036095616188162614
chr3	3161000	3162000	-1.058991588770069
chr3	3162000	3163000	-0.9224932644453334
chr3	3164000	3165000	-0.19008455551955447
chr3	3165000	3166000	-3.543603047926864
chr3	3166000	3167000	-2.458697652229663
chr3	3169000	3170000	-2.5914081192197824
chr3	3170000	3171000	-3.131797342141188
chr3	3171000	3172000	-1.259222769818407
chr3	3172000	3173000	-2.147732037376425
chr3	3173000	3174000	-2.6620599864237455
chr3	3174000	3175000	-0.44470373261312707
chr3	3175000	3176000	0.4289928763800582
chr3	3176000	3177000	-2.713362085467581
chr3	3177000	3178000	-2.1794537102551637
chr3	3178000	3179000	-1.4739307982626333
chr3	3179000	3180000	-2.1804585790268196
chr3	3181000	3182000	-0.4665150111058162
chr3	3182000	3183000	-0.8856601769059576
chr3	3184000	3185000	-1.8775609266843865
chr3	3186000	3187000	-2.626141267704589
chr3	3187000	3188000	-2.108813125747268
chr3	3188000	3189000	-2.2950315823393135
chr3	3189000	3190000	-1.8129272037695712
chr3	3191000	3192000	-2.100256640255806
chr3	3192000	3193000	-1.652403771438697
chr3	3193000	3194000	-0.5484040009776756
chr3	3195000	3196000	-1.7178588970387878
chr3	3197000	3198000	-2.204538859556618
chr3	3198000	3199000	-1.5124361611778454
chr3	3200000	3201000	-1.554253337070632
chr3	3201000	3202000	-0.6655768083506617
chr3	3203000	3204000	-1.601216164493064
chr3	3204000	3205000	-1.2600603346202386
chr3	3206000	3207000	-2.460830595981974
chr3	3207000	3208000	-1.6110957988632921
chr3	3208000	3209000	-2.4785905487747115
chr3	3210000	3211000	-2.227423822564744
chr3	3211000	3212000	-0.16848948721845217
chr3	3213000	3214000	-1.929335897264306
chr3	3214000	3215000	-0.8103099138224078
chr3	3215000	3216000	-2.823444414879932
chr3	3216000	3217000	-4.109789061660614
chr3	3217000	3218000	-2.6300822827637527
chr3	3218000	3219000	-1.0335502103694396
chr3	3219000	3220000	-0.9768876818570816
chr3	3220000	3221000	-0.37231827554682123
chr3	3221000	3222000	-0.1535824652800778
chr3	3223000	3224000	-0.7922848227749698
chr3	3225000	3226000	-2.657850827190497
chr3	3228000	3229000	-2.3565050520920163
chr3	3229000	3230000	-1.6301529672890542
chr3	3230000	3231000	-0.46816293722352675
chr3	3231000	3232000	-0.16858558504453522
chr3	3232000	3233000	-0.6778261489757037
chr3	3235000	3236000	-1.1132343505810158
chr3	3236000	3237000	1.2261613588767417
chr3	3237000	3238000	0.3895343404806661
chr3	3238000	3239000	1.5849655654851826
chr3	3239000	3240000	-0.5031515775237247
chr3	3241000	3242000	2.9317064220503664
chr3	3243000	3244000	1.6869336308017449
chr3	3244000	3245000	1.7516004599335244
chr3	3245000	3246000	2.727317510615589
chr3	3247000	3248000	-0.017800380213644558
chr3	3248000	3249000	1.291654931109515
chr3	3249000	3250000	1.6687424343268469
chr3	3250000	3251000	1.116599805672114
chr3	3251000	3252000	0.29821773420686565
chr3	3252000	3253000	0.680718974768914
chr3	3253000	3254000	0.20183434043360587
chr3	3254000	3255000	-0.21422139693323874
chr3	3255000	3256000	0.7882904896825372
chr3	3258000	3259000	2.0613431289512456
chr3	3259000	3260000	-0.21672736795081463
chr3	3260000	3261000	1.2399000952976071
chr3	3261000	3262000	0.7969445471403198
chr3	3262000	3263000	0.9061937580185432
chr3	3263000	3264000	-0.10205944447126687
chr3	3264000	3265000	1.606080639714309
chr3	3265000	3266000	2.3334239772357224
chr3	3266000	3267000	2.0460705706566875
chr3	3267000	3268000	0.7554514323485214
chr3	3268000	3269000	0.2124312500778742
chr3	3271000	3272000	1.0896145944849713
chr3	3272000	3273000	3.8871551333601637
chr3	3273000	3274000	1.4497842565863164
chr3	3274000	3275000	1.5796256048593773
chr3	3275000	3276000	1.3742396480171784
chr3	3276000	3277000	2.520597432241251
chr3	3277000	3278000	1.7463051457345924
chr3	3278000	3279000	2.399265356516362
chr3	3279000	3280000	1.308624005915442
chr3	3280000	3281000	1.8323988724178606
chr3	3282000	3283000	0.8948475220610859
chr3	3283000	3284000	0.2053514858050813
chr3	3284000	3285000	1.9928515219518212
chr3	3285000	3286000	1.4819580616607173
chr3	3286000	3287000	1.0555051961427966
chr3	3287000	3288000	2.5269640017711787
chr3	3288000	3289000	1.7589162831304304
chr3	3290000	3291000	0.7641605940161178
chr3	3291000	3292000	1.7585507949764438
chr3	3292000	3293000	1.490734520806236
chr3	3296000	3297000	0.7108526422414935
chr3	3297000	3298000	2.1669139373619704
chr3	3298000	3299000	1.5204001422734577
chr3	3299000	3300000	1.0958224880430414
chr3	3300000	3301000	-0.04931677126047576
chr3	3301000	3302000	1.5444501760736662
chr3	3302000	3303000	0.6094433457806054
chr3	3303000	3304000	1.1482560460012672
chr3	3304000	3305000	0.2636799163211933
chr3	3305000	3306000	0.5764357829552267
chr3	3306000	3307000	2.392621735520833
chr3	3307000	3308000	2.479579808883407
chr3	3308000	3309000	2.811801907820208
chr3	3309000	3310000	1.4204321010116188
chr3	3310000	3311000	1.7036257203153489
chr3	3311000	3312000	1.8589027118886126
chr3	3312000	3313000	1.574924105910505
chr3	3313000	3314000	1.6200313289240569
chr3	3314000	3315000	1.2301078079362628
chr3	3315000	3316000	1.3037154686585068
chr3	3316000	3317000	2.846793315612882
chr3	3317000	3318000	2.7618837839888095
chr3	3318000	3319000	2.2500276704470434
chr3	3319000	3320000	2.4556371950550067
chr3	3320000	3321000	0.07655280882531833
chr3	3321000	3322000	1.3441570809539634
chr3	3322000	3323000	0.8088694053829387
chr3	3323000	3324000	1.605946183805566
chr3	3324000	3325000	-0.006398418895168218
chr3	3326000	3327000	-0.02461680238144275
chr3	3327000	3328000	2.201392872831221
chr3	3328000	3329000	-0.4420459072573729
chr3	3330000	3331000	0.7116537386837812
chr3	3331000	3332000	2.0834339883541078
chr3	3332000	3333000	1.6317139653185835
chr3	3333000	3334000	2.0431189213510916
chr3	3334000	3335000	2.7384227160243344
chr3	3335000	3336000	3.064540911566476
chr3	3336000	3337000	1.9030975538513555
chr3	3337000	3338000	0.49579603842852704
chr3	3338000	3339000	1.7226157244058893
chr3	3340000	3341000	0.049927119272011995
chr3	3341000	3342000	1.0496947221694028
chr3	3343000	3344000	2.0095705022263934
chr3	3344000	3345000	1.4332366958421687
chr3	3346000	3347000	2.784540544229361
chr3	3347000	3348000	1.0002458148974371
chr3	3348000	3349000	0.19389293089591852
chr3	3349000	3350000	0.8257823795286426
chr3	3353000	3354000	-1.493047067057729
chr3	3356000	3357000	0.35481134297039685
chr3	3357000	3358000	1.7369871594586062
chr3	3358000	3359000	0.5535601076024864
chr3	3359000	3360000	-0.24769859464340063
chr3	3360000	3361000	0.3713810572795122
chr3	3361000	3362000	1.1161230623759892
chr3	3362000	3363000	0.4091987988060806
chr3	3363000	3364000	2.2875842987469865
chr3	3364000	3365000	0.7506783679806812
chr3	3365000	3366000	0.5458631919879547
chr3	3366000	3367000	1.1556389790620765
chr3	3367000	3368000	1.492901737761793
chr3	3368000	3369000	0.8781064061192495
chr3	3369000	3370000	0.7790053091553659
chr3	3372000	3373000	0.5613810596412931
chr3	3373000	3374000	-0.9408182073277995
chr3	3374000	3375000	-0.6745655731243936
chr3	3375000	3376000	0.4441118225048504
chr3	3376000	3377000	1.4518577037448972
chr3	3377000	3378000	1.603508527575341
chr3	3378000	3379000	-2.5494081466117486
chr3	3379000	3380000	0.4455584699779361
chr3	3380000	3381000	1.6723705075227566
chr3	3381000	3382000	0.20780842443672942
chr3	3382000	3383000	1.1810117320169802
chr3	3383000	3384000	0.14409987704473798
chr3	3384000	3385000	2.5245464888820837
chr3	3385000	3386000	0.7093824389857483
chr3	3386000	3387000	0.8732215186435539
chr3	3387000	3388000	3.0052949594438276
chr3	3388000	3389000	0.899870133697066
chr3	3389000	3390000	3.431234679216621
chr3	3390000	3391000	2.350143704886635
chr3	3391000	3392000	3.7207270528813283
chr3	3392000	3393000	3.4687834601411898
chr3	3393000	3394000	2.0699461553338674
chr3	3394000	3395000	0.01339321995176807
chr3	3395000	3396000	0.209322298429403
chr3	3396000	3397000	1.0840616264616032
chr3	3397000	3398000	0.4577242364866567
chr3	3398000	3399000	1.2441902597484271
chr3	3399000	3400000	0.4707349188656605
chr3	3401000	3402000	0.9301430442462594
chr3	3403000	3404000	0.19320418140242823
chr3	3404000	3405000	0.731147472684839
chr3	3405000	3406000	1.0101686215201076
chr3	3406000	3407000	-0.2609882376663727
chr3	3407000	3408000	1.9060531987721112
chr3	3408000	3409000	1.3085241156886107
chr3	3409000	3410000	1.7663815051290177
chr3	3410000	3411000	0.6834072119716939
chr3	3412000	3413000	0.2722416768919271
chr3	3413000	3414000	0.7515021688239742
chr3	3416000	3417000	1.0220312237216178
chr3	3418000	3419000	0.8146734116091099
chr3	3419000	3420000	2.211125913498231
chr3	3420000	3421000	1.4365309321702038
chr3	3421000	3422000	1.68930191429512
chr3	3422000	3423000	-0.4107974417435947
chr3	3423000	3424000	2.7086210762814287
chr3	3424000	3425000	0.9611899012792876
chr3	3425000	3426000	1.2371684859332706
chr3	3426000	3427000	-0.06535057216996717
chr3	3427000	3428000	3.0893844155549677
chr3	3428000	3429000	1.5392005703106613
chr3	3429000	3430000	1.1428376186195057
chr3	3430000	3431000	3.117576519530196
chr3	3431000	3432000	2.591071754491015
chr3	3432000	3433000	2.507569360901992
chr3	3433000	3434000	1.5925474670965845
chr3	3434000	3435000	2.388617925270751
chr3	3435000	3436000	1.7619455940672948
chr3	3436000	3437000	1.3668739931173863
chr3	3437000	3438000	0.17150843086113077
chr3	3438000	3439000	2.026229372614983
chr3	3441000	3442000	1.3613180484530218
chr3	3443000	3444000	-0.7201438356342093
chr3	3444000	3445000	0.4726177485938988
chr3	3445000	3446000	1.8646572591376265
chr3	3446000	3447000	1.0276459597750194
chr3	3447000	3448000	2.3483944792308753
chr3	3448000	3449000	1.0274020880790018
chr3	3449000	3450000	1.680337184623436
chr3	3450000	3451000	0.9733982178828104
chr3	3451000	3452000	0.7587530249850041
chr3	3452000	3453000	0.8729733948835716
chr3	3453000	3454000	1.6540600182324845
chr3	3454000	3455000	3.537973611521984
chr3	3455000	3456000	2.8769156232824526
chr3	3456000	3457000	1.0858314125482453
chr3	3457000	3458000	2.1717249314966263
chr3	3459000	3460000	1.2520959999448467
chr3	3462000	3463000	-0.5263568886916137
chr3	3463000	3464000	0.18709138947705012
chr3	3466000	3467000	2.2015395381958665
chr3	3467000	3468000	2.5719806563895324
chr3	3468000	3469000	2.5089450513254454
chr3	3469000	3470000	1.6314259951438572
chr3	3470000	3471000	2.212511542298424
chr3	3471000	3472000	1.9595449004951904
chr3	3472000	3473000	2.3239827177798844
chr3	3473000	3474000	-0.08671692060749418
chr3	3474000	3475000	-0.11558267918288732
chr3	3475000	3476000	0.2595363078509004
chr3	3476000	3477000	-0.9022646683896556
chr3	3477000	3478000	-0.204798571258782
chr3	3478000	3479000	1.797920682594658
chr3	3479000	3480000	-0.4088968133222622
chr3	3483000	3484000	1.1585902835220556
chr3	3484000	3485000	1.387178581586196
chr3	3485000	3486000	0.27367281629416457
chr3	3486000	3487000	1.8271229014628252
chr3	3487000	3488000	1.5992356734841713
chr3	3489000	3490000	3.355815236025614
chr3	3490000	3491000	2.3182513225425336
chr3	3492000	3493000	0.2552638094489339
chr3	3494000	3495000	1.2029199060231281
chr3	3495000	3496000	1.9638601240533011
chr3	3496000	3497000	1.9534166202881167
chr3	3498000	3499000	1.3118668596907836
chr3	3499000	3500000	2.7100709428528345
chr3	3500000	3501000	0.5610892413025809
chr3	3501000	3502000	2.5629091885917226
chr3	3502000	3503000	1.6789161637244479
chr3	3503000	3504000	2.124765712839805
chr3	3504000	3505000	3.421490731038108
chr3	3505000	3506000	3.317645541156193
chr3	3506000	3507000	2.971284797924042
chr3	3507000	3508000	2.6621493804434895
chr3	3508000	3509000	1.852554572545988
chr3	3509000	3510000	2.995799234603336
chr3	3510000	3511000	2.58228689638908
chr3	3511000	3512000	4.154247505449733
chr3	3512000	3513000	5.822774704625504
chr3	3513000	3514000	6.380879327752203
chr3	3515000	3516000	4.1687942784961525
chr3	3518000	3519000	9.097430749105904
chr3	3519000	3520000	6.796600980347994
chr3	3520000	3521000	7.29646790822464
chr3	3521000	3522000	8.582316178739102
chr3	3522000	3523000	2.4903723978899777
chr3	3523000	3524000	2.4826265663189626
chr3	3524000	3525000	3.1933262577265378
chr3	3525000	3526000	0.8065227580338008
chr3	3526000	3527000	2.570781565319377
chr3	3527000	3528000	2.347366099599409
chr3	3528000	3529000	1.215259471927879
chr3	3529000	3530000	2.734585458388953
chr3	3531000	3532000	0.7199320641626327
chr3	3532000	3533000	2.2417309210974086
chr3	3533000	3534000	1.6907821324931525
chr3	3534000	3535000	2.5762051873701863
chr3	3535000	3536000	1.864384075309575
chr3	3536000	3537000	3.009217577242337
chr3	3537000	3538000	2.1640347753841636
chr3	3538000	3539000	2.2426802938337396
chr3	3539000	3540000	2.652859664448233
chr3	3540000	3541000	2.266764553591479
chr3	3541000	3542000	3.8065567979657775
chr3	3542000	3543000	3.0444717718625918
chr3	3543000	3544000	2.486897727401132
chr3	3546000	3547000	4.7538827654441915
chr3	3547000	3548000	3.030323713650874
chr3	3548000	3549000	3.382606374208481
chr3	3549000	3550000	1.8617059925045185
chr3	3550000	3551000	2.517830177102272
chr3	3551000	3552000	2.5086009261055073
chr3	3552000	3553000	2.9337917034224716
chr3	3553000	3554000	1.0211017754399545
chr3	3554000	3555000	4.414029780471741
chr3	3555000	3556000	3.093438453736431
chr3	3556000	3557000	2.978202247007257
chr3	3557000	3558000	2.6323106707420214
chr3	3558000	3559000	2.284406244596781
chr3	3559000	3560000	2.0361528195905674
chr3	3560000	3561000	4.6599583328897785
chr3	3561000	3562000	3.5575203847604557
chr3	3562000	3563000	0.44480724371846214
chr3	3563000	3564000	1.6997987437850532
chr3	3564000	3565000	1.948924579860729
chr3	3567000	3568000	1.5173080720030616
chr3	3568000	3569000	1.372657779037692
chr3	3570000	3571000	0.7667444375762679
chr3	3571000	3572000	3.1732346148635764
chr3	3572000	3573000	0.8693467899432045
chr3	3573000	3574000	2.1373912862769404
chr3	3574000	3575000	2.5493086445027857
chr3	3575000	3576000	3.1822237700467797
chr3	3576000	3577000	2.857001318363011
chr3	3577000	3578000	4.421624324318817
chr3	3578000	3579000	5.3265622653528375
chr3	3579000	3580000	2.342435182739369
chr3	3580000	3581000	4.274121755209878
chr3	3581000	3582000	1.2394073371969263
chr3	3582000	3583000	2.985737543533647
chr3	3583000	3584000	3.0739020595104085
chr3	3584000	3585000	3.348616290706448
chr3	3585000	3586000	2.28540183726924
chr3	3586000	3587000	2.38244002809325
chr3	3587000	3588000	2.9300795472300467
chr3	3588000	3589000	1.5177505050366888
chr3	3590000	3591000	0.3393618164159414
chr3	3595000	3596000	2.4822222858230636
chr3	3596000	3597000	1.6060287306345016
chr3	3600000	3601000	2.078947272270838
chr3	3601000	3602000	2.568270223676648
chr3	3602000	3603000	2.879732184162326
chr3	3605000	3606000	3.2203669643698603
chr3	3606000	3607000	2.5654905103592
chr3	3608000	3609000	1.8445381607388147
chr3	3609000	3610000	1.6917648689137608
chr3	3610000	3611000	1.4418508224469706
chr3	3611000	3612000	2.405990362455389
chr3	3612000	3613000	2.087296593763478
chr3	3614000	3615000	2.9134990323342356
chr3	3615000	3616000	1.5941293611243896
chr3	3616000	3617000	1.1361563082246966
chr3	3617000	3618000	2.8444417967628723
chr3	3618000	3619000	2.4555465792437463
chr3	3619000	3620000	1.7894449378410728
chr3	3620000	3621000	1.1943775431006673
chr3	3621000	3622000	-0.39218265068582414
chr3	3622000	3623000	2.2574692959939915
chr3	3623000	3624000	0.29389198171183545
chr3	3624000	3625000	1.312135854678784
chr3	3625000	3626000	1.3847548966586638
chr3	3626000	3627000	1.8949925605038762
chr3	3627000	3628000	-0.17953378145309679
chr3	3628000	3629000	2.531028738478737
chr3	3630000	3631000	1.793727465852652
chr3	3631000	3632000	1.6136321191369873
chr3	3632000	3633000	1.6190913719028766
chr3	3634000	3635000	0.7946443066861298
chr3	3636000	3637000	2.110143945140043
chr3	3637000	3638000	3.2134831585911976
chr3	3638000	3639000	1.5602513653229984
chr3	3640000	3641000	0.09025331070356432
chr3	3641000	3642000	1.8813291845282691
chr3	3642000	3643000	1.7473366843577283
chr3	3643000	3644000	0.5622321272382507
chr3	3644000	3645000	1.984266446814837
chr3	3645000	3646000	1.6869492727980293
chr3	3646000	3647000	2.6251335297333718
chr3	3647000	3648000	2.921399400206961
chr3	3648000	3649000	3.237523815291288
chr3	3649000	3650000	2.842617846340013
chr3	3650000	3651000	3.8299736755728273
chr3	3651000	3652000	2.4581997295962217
chr3	3652000	3653000	1.8975568355367791
chr3	3653000	3654000	0.4546351887922165
chr3	3654000	3655000	1.7061145464487537
chr3	3655000	3656000	1.0044924254478067
chr3	3656000	3657000	1.9767888332157821
chr3	3657000	3658000	1.3234752620271717
chr3	3660000	3661000	1.5687042707768653
chr3	3661000	3662000	2.6736592011265303
chr3	3662000	3663000	2.591009239539636
chr3	3663000	3664000	0.8032566905716386
chr3	3664000	3665000	0.7399504252801856
chr3	3667000	3668000	-0.8571546466890502
chr3	3668000	3669000	-1.4153481407813693
chr3	3670000	3671000	-1.9136441952449135
chr3	3674000	3675000	-0.19995348144436198
chr3	3675000	3676000	-0.46180430426786256
chr3	3676000	3677000	-0.48274271570705624
chr3	3677000	3678000	0.732235583336124
chr3	3678000	3679000	0.9046726510102757
chr3	3679000	3680000	-0.7207377788662649
chr3	3680000	3681000	0.6936114352393911
chr3	3682000	3683000	0.1477027326147012
chr3	3683000	3684000	0.9971617656128894
chr3	3684000	3685000	1.112907207222772
chr3	3685000	3686000	-0.31132957075636397
chr3	3686000	3687000	1.8060411897028918
chr3	3687000	3688000	1.5563374338022125
chr3	3688000	3689000	0.782213876070107
chr3	3689000	3690000	3.707293143808266
chr3	3690000	3691000	1.597264018586859
chr3	3691000	3692000	-0.8229737102029228
chr3	3693000	3694000	3.1628278693700973
chr3	3694000	3695000	3.429652957150719
chr3	3695000	3696000	3.1755481868739532
chr3	3696000	3697000	1.4857923520552452
chr3	3697000	3698000	1.7366753972520226
chr3	3700000	3701000	0.9331847384898494
chr3	3701000	3702000	1.42856897033014
chr3	3702000	3703000	1.4583141122856802
chr3	3703000	3704000	0.1507237158500698
chr3	3705000	3706000	1.9260874541119122
chr3	3706000	3707000	1.3685330180515765
chr3	3708000	3709000	1.0550638275748623
chr3	3709000	3710000	-0.18650492130151325
chr3	3712000	3713000	1.4646174751031862
chr3	3713000	3714000	2.21469713460436
chr3	3714000	3715000	0.4299631170868074
chr3	3715000	3716000	-0.9691203078853492
chr3	3716000	3717000	-0.5538303494869738
chr3	3718000	3719000	-2.8602378018386303
chr3	3720000	3721000	-2.463391810657643
chr3	3724000	3725000	-5.347821057318113
chr3	3729000	3730000	1.1074115299724998
chr3	3732000	3733000	2.167444058654018
chr3	3733000	3734000	2.259107429244423
chr3	3734000	3735000	0.32441224203867713
chr3	3736000	3737000	1.7854761643876975
chr3	3737000	3738000	2.029311026279244
chr3	3738000	3739000	1.4655357064276906
chr3	3739000	3740000	2.699984564115023
chr3	3741000	3742000	1.8866556792046354
chr3	3742000	3743000	0.660915877129517
chr3	3743000	3744000	1.7599052537645115
chr3	3744000	3745000	3.0844157795527316
chr3	3745000	3746000	1.842364832559341
chr3	3747000	3748000	1.9205381305438203
chr3	3751000	3752000	2.3230410094818965
chr3	3752000	3753000	2.647065189660048
chr3	3753000	3754000	0.5409207779503069
chr3	3754000	3755000	2.2253073987273666
chr3	3755000	3756000	1.7860802988589786
chr3	3756000	3757000	1.8126147180635506
chr3	3757000	3758000	1.4326453479263206
chr3	3758000	3759000	2.7507097340939715
chr3	3762000	3763000	3.726653986019602
chr3	3764000	3765000	-0.309139770530406
chr3	3765000	3766000	2.1134139019105365
chr3	3766000	3767000	1.7706231132495767
chr3	3768000	3769000	-0.16352794865419942
chr3	3769000	3770000	0.6881502261114343
chr3	3770000	3771000	0.07221570725850587
chr3	3771000	3772000	1.3126929986092668
chr3	3772000	3773000	-0.8949471472026074
chr3	3773000	3774000	1.3740753711368703
chr3	3775000	3776000	3.0469409912814704
chr3	3776000	3777000	2.489609834209938
chr3	3777000	3778000	2.064685289946122
chr3	3778000	3779000	0.015788037178290977
chr3	3779000	3780000	1.5719238771808783
chr3	3780000	3781000	-0.3923629880357827
chr3	3781000	3782000	1.4963651212527418
chr3	3782000	3783000	0.5771900557781167
chr3	3783000	3784000	1.8420612537199883
chr3	3784000	3785000	0.6062290908988598
chr3	3785000	3786000	-0.06560340888971378
chr3	3786000	3787000	0.14659939757576623
chr3	3791000	3792000	-0.06268699237285301
chr3	3792000	3793000	2.5445575059259173
chr3	3793000	3794000	1.1411125794547674
chr3	3794000	3795000	0.7003296464721033
chr3	3795000	3796000	1.6863105964172749
chr3	3796000	3797000	1.4237440309113167
chr3	3797000	3798000	1.5423099842930768
chr3	3798000	3799000	1.7332413267144453
chr3	3806000	3807000	3.616828142856801
chr3	3807000	3808000	2.8827438994512757
chr3	3809000	3810000	3.075659254263488
chr3	3810000	3811000	2.1261990371085306
chr3	3811000	3812000	3.315442084277591
chr3	3815000	3816000	1.565906898545507
chr3	3816000	3817000	4.000584092520658
chr3	3819000	3820000	1.1917834336519364
chr3	3820000	3821000	3.0779544721330585
chr3	3821000	3822000	2.8502362791853346
chr3	3822000	3823000	1.7296034986549973
chr3	3823000	3824000	1.1592087707721699
chr3	3824000	3825000	1.0325763748558028
chr3	3825000	3826000	1.6409025517204068
chr3	3826000	3827000	3.181524062550796
chr3	3827000	3828000	2.449335556474786
chr3	3828000	3829000	1.7119851955227994
chr3	3829000	3830000	3.527988266952537
chr3	3832000	3833000	3.193072746305293
chr3	3833000	3834000	2.6074522099633204
chr3	3835000	3836000	0.8818849056649993
chr3	3836000	3837000	0.32164378215755896
chr3	3837000	3838000	0.9928022284488531
chr3	3838000	3839000	2.600879650943085
chr3	3839000	3840000	0.6626987420946071
chr3	3840000	3841000	1.5902383266172897
chr3	3842000	3843000	2.8830034629280967
chr3	3843000	3844000	1.6726025413946481
chr3	3845000	3846000	6.5016943807655565
chr3	3846000	3847000	5.662967597443377
chr3	3847000	3848000	3.3658739735651997
chr3	3848000	3849000	2.9794017745479957
chr3	3849000	3850000	2.420385011178469
chr3	3850000	3851000	1.5955698462978447
chr3	3851000	3852000	1.7512396409553201
chr3	3852000	3853000	3.4760890423012656
chr3	3853000	3854000	2.0140853225687416
chr3	3854000	3855000	3.3420986193994757
chr3	3855000	3856000	2.2213627579133086
chr3	3857000	3858000	2.5778061422146243
chr3	3858000	3859000	2.9032061105670253
chr3	3859000	3860000	2.3799632803738247
chr3	3860000	3861000	3.425012936535189
chr3	3861000	3862000	0.2752637530113279
chr3	3862000	3863000	2.984025263460085
chr3	3863000	3864000	2.6496230985323117
chr3	3864000	3865000	2.5282711688412696
chr3	3865000	3866000	-0.651637138094366
chr3	3867000	3868000	-0.0700375972350712
chr3	3869000	3870000	1.7845866056692277
chr3	3870000	3871000	2.4038458150557735
chr3	3871000	3872000	2.0255447289144235
chr3	3872000	3873000	2.750112503795843
chr3	3873000	3874000	2.32958615736568
chr3	3874000	3875000	2.0919036276612677
chr3	3875000	3876000	1.9073096031659131
chr3	3876000	3877000	2.3247364217607456
chr3	3877000	3878000	3.3253932820122074
chr3	3878000	3879000	1.6211158953922518
chr3	3879000	3880000	2.777796106725429
chr3	3880000	3881000	2.066718151687671
chr3	3881000	3882000	1.7709345352796262
chr3	3884000	3885000	0.7733630659574011
chr3	3885000	3886000	1.7085308946256623
chr3	3886000	3887000	-1.6458705334343975
chr3	3887000	3888000	-1.9949937532471014
chr3	3889000	3890000	-0.2268731008975559
chr3	3890000	3891000	-0.28574108300846446
chr3	3891000	3892000	0.4442366967888688
chr3	3892000	3893000	-1.8018521277405284
chr3	3893000	3894000	-2.0753441949970526
chr3	3894000	3895000	-4.588576382326363
chr3	3897000	3898000	-7.923824850574045
chr3	3898000	3899000	-4.619038629612886
chr3	3899000	3900000	-2.733243369289875
chr3	3900000	3901000	0.7193205889914007
chr3	3901000	3902000	0.0026300368172368083
chr3	3902000	3903000	1.4647034703925323
chr3	3904000	3905000	-1.7830531016561422
chr3	3905000	3906000	-0.305646893078471
chr3	3906000	3907000	-3.4965070583270554
chr3	3907000	3908000	-1.6293753376730309
chr3	3912000	3913000	-3.5421609716367133
chr3	3913000	3914000	-6.200587380019182
chr3	3915000	3916000	-0.039954101693430354
chr3	3916000	3917000	-1.92791282781272
chr3	3918000	3919000	0.3739175547334739
chr3	3919000	3920000	0.8756698098239561
chr3	3920000	3921000	1.1134988153983914
chr3	3921000	3922000	1.7498961642513235
chr3	3922000	3923000	-1.338977136421414
chr3	3924000	3925000	0.47305795319065375
chr3	3925000	3926000	1.4265313942841242
chr3	3927000	3928000	0.1498176763353542
chr3	3928000	3929000	-0.05754764895764698
chr3	3929000	3930000	0.29137335276773346
chr3	3930000	3931000	-1.7162441144812914
chr3	3932000	3933000	-2.158573085439452
chr3	3934000	3935000	-2.1386981384147954
chr3	3940000	3941000	-3.337677156920891
chr3	3946000	3947000	-0.900301098583259
chr3	3947000	3948000	-0.36903269698634034
chr3	3948000	3949000	0.4237292560885959
chr3	3949000	3950000	-1.4523463262871787
chr3	3950000	3951000	1.5248390489231687
chr3	3951000	3952000	0.3679863956721091
chr3	3955000	3956000	-0.10125508786188364
chr3	3956000	3957000	0.42201914424885
chr3	3957000	3958000	-0.48320945482232414
chr3	3959000	3960000	-0.6497423217455952
chr3	3960000	3961000	-3.056442912025504
chr3	3962000	3963000	-4.299486292932296
chr3	3975000	3976000	1.4140184927710404
chr3	3976000	3977000	1.821096777995456
chr3	3978000	3979000	3.2342872689314177
chr3	3981000	3982000	1.0777764921553472
chr3	3984000	3985000	2.7694102646934313
chr3	3985000	3986000	5.192228041838752
chr3	3986000	3987000	2.0454464275714184
chr3	3987000	3988000	3.3322058537803882
chr3	3988000	3989000	3.3906045637985343
chr3	3989000	3990000	2.24826916668335
chr3	3990000	3991000	3.9812821836776293
chr3	3991000	3992000	3.0358772188009153
chr3	3992000	3993000	4.128620858345805
chr3	3993000	3994000	0.11791279592351663
chr3	3994000	3995000	-0.7301519528987376
chr3	3996000	3997000	1.929658240054507
chr3	3998000	3999000	3.1214647664427204
chr3	3999000	4000000	0.4934931654407053
chr3	4002000	4003000	2.4707309755757194
chr3	4003000	4004000	2.3132710110705332
chr3	4004000	4005000	2.0698885611396647
chr3	4005000	4006000	2.790301727673003
chr3	4006000	4007000	2.9601494823402414
chr3	4008000	4009000	0.9613108929621287
chr3	4009000	4010000	1.1320881978351387
chr3	4010000	4011000	1.2374924509284257
chr3	4011000	4012000	1.6585301454110535
chr3	4012000	4013000	0.9233578037743002
chr3	4013000	4014000	2.844790012786566
chr3	4015000	4016000	1.1181162940890257
chr3	4016000	4017000	-0.2179747230344977
chr3	4017000	4018000	-0.5062018800337642
chr3	4018000	4019000	2.1329167223193237
chr3	4019000	4020000	3.3287367121048064
chr3	4021000	4022000	1.754626228368414
chr3	4022000	4023000	0.9096112708345111
chr3	4023000	4024000	2.1576549886644183
chr3	4024000	4025000	0.7483974350420988
chr3	4028000	4029000	0.5637924132548565
chr3	4029000	4030000	1.8207853564966112
chr3	4030000	4031000	0.3454183327706185
chr3	4031000	4032000	1.282063947957793
chr3	4032000	4033000	1.728328563522263
chr3	4033000	4034000	2.8222290064855184
chr3	4034000	4035000	-0.7735615040325198
chr3	4037000	4038000	0.10824867101600713
chr3	4038000	4039000	2.631905669667533
chr3	4040000	4041000	1.2589692190879962
chr3	4041000	4042000	3.164167201748417
chr3	4042000	4043000	2.651428552898074
chr3	4043000	4044000	1.8971757785043537
chr3	4044000	4045000	3.4842565513623587
chr3	4045000	4046000	1.6674044405479134
chr3	4046000	4047000	1.3574969920224274
chr3	4047000	4048000	3.2054359603231
chr3	4048000	4049000	0.20640886657233706
chr3	4049000	4050000	2.658651618856154
chr3	4051000	4052000	2.2089644954830696
chr3	4052000	4053000	2.5051619859602723
chr3	4053000	4054000	1.8221841259819185
chr3	4054000	4055000	1.2005124873863606
chr3	4055000	4056000	1.816904265330717
chr3	4056000	4057000	1.4077027453547861
chr3	4058000	4059000	1.4598474484441946
chr3	4059000	4060000	2.4096987727729933
chr3	4060000	4061000	3.0454862569731094
chr3	4061000	4062000	1.7854514079212824
chr3	4062000	4063000	2.5422700899761512
chr3	4063000	4064000	2.5693332120318666
chr3	4064000	4065000	1.2571525474504683
chr3	4065000	4066000	1.4024400591571913
chr3	4066000	4067000	-1.716292230877741
chr3	4067000	4068000	1.3805662138581738
chr3	4068000	4069000	-0.0386751148297292
chr3	4069000	4070000	-0.8493922069292403
chr3	4070000	4071000	3.0641047924607414
chr3	4071000	4072000	-0.2916017960795067
chr3	4072000	4073000	-1.5571575737811594
chr3	4073000	4074000	-0.3990804272700921
chr3	4074000	4075000	-0.8320318938754275
chr3	4075000	4076000	-0.19479813155926617
chr3	4076000	4077000	0.730409635002638
chr3	4077000	4078000	0.013916098363920234
chr3	4078000	4079000	1.4840536992062596
chr3	4079000	4080000	0.06293918281742776
chr3	4080000	4081000	1.0660862225195036
chr3	4081000	4082000	-0.30561760802213045
chr3	4082000	4083000	0.5083211732462829
chr3	4083000	4084000	2.0437335172881546
chr3	4084000	4085000	1.142635540147305
chr3	4085000	4086000	0.36151671412724157
chr3	4086000	4087000	2.1213409866807096
chr3	4087000	4088000	1.1697287786620667
chr3	4088000	4089000	1.1945583712278418
chr3	4089000	4090000	1.6929727288328735
chr3	4090000	4091000	0.3394983264988683
chr3	4091000	4092000	1.431963729372417
chr3	4092000	4093000	0.6416310747560526
chr3	4093000	4094000	-0.5575089033219884
chr3	4094000	4095000	0.03455565270864765
chr3	4095000	4096000	0.4399505797622171
chr3	4096000	4097000	1.2516397623633633
chr3	4097000	4098000	1.4467436106878226
chr3	4098000	4099000	1.5257813849697595
chr3	4099000	4100000	-0.8443024902401247
chr3	4100000	4101000	0.26120793643061385
chr3	4101000	4102000	0.14468282803924215
chr3	4102000	4103000	1.3886416785878888
chr3	4103000	4104000	-1.2713704788852314
chr3	4104000	4105000	0.50572702654667
chr3	4105000	4106000	0.48423042386406634
chr3	4106000	4107000	-0.769846077819673
chr3	4107000	4108000	0.9755992334177964
chr3	4108000	4109000	-1.6323242366341542
chr3	4109000	4110000	-2.008271242655298
chr3	4110000	4111000	-0.8342769727803292
chr3	4111000	4112000	0.8495724984546237
chr3	4112000	4113000	0.7515397862499419
chr3	4113000	4114000	0.9303165755536732
chr3	4114000	4115000	1.2530802278628843
chr3	4115000	4116000	2.5542351542250716
chr3	4116000	4117000	2.1281006752086906
chr3	4117000	4118000	1.8128785795623399
chr3	4118000	4119000	1.5845684432957716
chr3	4119000	4120000	2.5925698351955364
chr3	4120000	4121000	1.6434758411148027
chr3	4121000	4122000	-0.26294861338924325
chr3	4122000	4123000	2.111669281983351
chr3	4123000	4124000	1.365428488623202
chr3	4124000	4125000	1.0615040972932248
chr3	4125000	4126000	1.9600878719784804
chr3	4126000	4127000	0.04606252681614731
chr3	4127000	4128000	0.03474480652322419
chr3	4128000	4129000	-1.3286120349927066
chr3	4129000	4130000	-0.6598229733644728
chr3	4130000	4131000	-1.8810124382097206
chr3	4131000	4132000	-1.4835806112384906
chr3	4132000	4133000	-0.5785468894989135
chr3	4133000	4134000	-3.121807769269553
chr3	4134000	4135000	-4.482527003701346
chr3	4135000	4136000	-5.112380077507971
chr3	4136000	4137000	-2.8337011038517383
chr3	4137000	4138000	-0.4235850030602353
chr3	4138000	4139000	-0.46246440323434673
chr3	4139000	4140000	2.557851725586428
chr3	4140000	4141000	1.0614221618535977
chr3	4141000	4142000	1.0369986891857998
chr3	4142000	4143000	-0.9504405287064295
chr3	4143000	4144000	0.3591934024534427
chr3	4144000	4145000	1.9604799756542717
chr3	4146000	4147000	0.8535025500657853
chr3	4147000	4148000	-0.6470394292815088
chr3	4148000	4149000	-0.3568743939294747
chr3	4149000	4150000	-0.5059492358693182
chr3	4150000	4151000	0.3253822370571951
chr3	4151000	4152000	1.019271977711637
chr3	4152000	4153000	1.5510653857190764
chr3	4153000	4154000	0.9847113405618536
chr3	4154000	4155000	2.1130628073075797
chr3	4155000	4156000	0.8257275175970098
chr3	4156000	4157000	-0.16723415624349547
chr3	4157000	4158000	0.15017084963149635
chr3	4158000	4159000	0.19049031751781018
chr3	4160000	4161000	-0.18192365540903982
chr3	4161000	4162000	1.4092425713075296
chr3	4162000	4163000	-1.262280762974006
chr3	4164000	4165000	0.6236961505870589
chr3	4165000	4166000	-2.8447778016318606
chr3	4166000	4167000	-1.45819970005746
chr3	4167000	4168000	-2.1124785019742145
chr3	4168000	4169000	-1.66762854339571
chr3	4170000	4171000	-2.3296857985679447
chr3	4171000	4172000	-1.0299990889286756
chr3	4172000	4173000	-3.447962155991549
chr3	4173000	4174000	-2.1012496802782894
chr3	4174000	4175000	-0.8360376764688113
chr3	4175000	4176000	-2.7698080535229197
chr3	4176000	4177000	-5.7026374112835105
chr3	4178000	4179000	-2.951970186680432
chr3	4179000	4180000	-0.2895486807228731
chr3	4180000	4181000	-1.631761365469148
chr3	4181000	4182000	2.1594936607697757
chr3	4182000	4183000	0.6615853036077187
chr3	4184000	4185000	1.6297360756270716
chr3	4185000	4186000	0.4730050055574098
chr3	4186000	4187000	1.0794003779495016
chr3	4187000	4188000	-0.3235554895594617
chr3	4188000	4189000	2.3132650827524106
chr3	4189000	4190000	1.879989580848697
chr3	4190000	4191000	0.7593889851048902
chr3	4191000	4192000	2.295482029074635
chr3	4192000	4193000	0.80310416322284
chr3	4193000	4194000	-0.9749025426305872
chr3	4195000	4196000	-0.9764339320104086
chr3	4196000	4197000	1.2652998108306868
chr3	4197000	4198000	1.3153841245187634
chr3	4199000	4200000	0.604060552081286
chr3	4200000	4201000	1.7047164240883477
chr3	4201000	4202000	0.018135513081800635
chr3	4202000	4203000	0.21669487422985487
chr3	4203000	4204000	-0.02695716351523321
chr3	4204000	4205000	-1.611196257600901
chr3	4205000	4206000	1.5453142482818085
chr3	4206000	4207000	-0.8104617875268988
chr3	4207000	4208000	0.3574677331062379
chr3	4210000	4211000	1.181326392894197
chr3	4212000	4213000	-0.9171974840636389
chr3	4213000	4214000	-4.589728211438925
chr3	4215000	4216000	-2.14647527535647
chr3	4218000	4219000	-0.24880498370217594
chr3	4219000	4220000	1.0826384373159181
chr3	4220000	4221000	1.389277532180572
chr3	4221000	4222000	1.1881853357839944
chr3	4222000	4223000	1.9905565971621593
chr3	4223000	4224000	1.2432999648728675
chr3	4224000	4225000	1.3474538339929916
chr3	4225000	4226000	1.2174752039529957
chr3	4227000	4228000	0.7238170144387738
chr3	4228000	4229000	0.785439307534968
chr3	4229000	4230000	0.8701845698714737
chr3	4230000	4231000	1.085662160356477
chr3	4232000	4233000	1.3041226804744315
chr3	4233000	4234000	0.9960455784993599
chr3	4234000	4235000	-0.21528472254098016
chr3	4235000	4236000	-0.9167081571138329
chr3	4236000	4237000	-4.385681353109632
chr3	4237000	4238000	-3.9157989519013467
chr3	4238000	4239000	-4.780780663641727
chr3	4240000	4241000	-4.750254830749329
chr3	4241000	4242000	-3.4151202365638107
chr3	4242000	4243000	-5.407213695385028
chr3	4244000	4245000	-4.050536134253124
chr3	4245000	4246000	-5.147333658094386
chr3	4246000	4247000	-2.3665935749959672
chr3	4247000	4248000	-3.3643051189353943
chr3	4248000	4249000	-3.367659938525999
chr3	4249000	4250000	-5.0992149093765695
chr3	4250000	4251000	-2.82067332798299
chr3	4251000	4252000	-8.711727632824061
chr3	4252000	4253000	-6.787921655007426
chr3	4259000	4260000	-3.087153146823122
chr3	4260000	4261000	-3.4064223228369137
chr3	4261000	4262000	-1.7582728558218979
chr3	4262000	4263000	-2.6511762991856993
chr3	4263000	4264000	-2.8358094911235883
chr3	4264000	4265000	-4.0113147929940185
chr3	4267000	4268000	-4.195750379122002
chr3	4269000	4270000	-3.0364290442387363
chr3	4270000	4271000	-2.1194786497148557
chr3	4271000	4272000	-3.4079896322911534
chr3	4272000	4273000	0.9591405116835143
chr3	4274000	4275000	-0.6039493024959958
chr3	4275000	4276000	-2.324169889167304
chr3	4276000	4277000	-2.012535279306469
chr3	4277000	4278000	-2.1524188133307214
chr3	4278000	4279000	-1.9619347803716185
chr3	4279000	4280000	-1.086550784340488
chr3	4280000	4281000	-0.9581275179461218
chr3	4281000	4282000	-1.608989115028758
chr3	4282000	4283000	-2.8128078456307914
chr3	4283000	4284000	-0.797562883541317
chr3	4285000	4286000	-1.4117621462602172
chr3	4286000	4287000	-1.7397193626657244
chr3	4287000	4288000	-4.340457751937301
chr3	4288000	4289000	-2.0159234478088184
chr3	4289000	4290000	-2.861644966061214
chr3	4290000	4291000	-2.3900839925785857
chr3	4291000	4292000	-1.0473013870698293
chr3	4292000	4293000	-1.9968778057472567
chr3	4293000	4294000	-1.6226577864693796
chr3	4294000	4295000	-1.084699165653803
chr3	4295000	4296000	-1.703505798418003
chr3	4296000	4297000	-2.273495833613864
chr3	4297000	4298000	-1.5767063506676453
chr3	4298000	4299000	-2.907050924207051
chr3	4299000	4300000	0.12332568967952595
chr3	4300000	4301000	-0.9327097310929758
chr3	4301000	4302000	-1.9182765028211248
chr3	4302000	4303000	-0.4335389498030303
chr3	4303000	4304000	-1.0870632780378315
chr3	4304000	4305000	-0.9269436528147433
chr3	4305000	4306000	0.25529032780287186
chr3	4306000	4307000	-0.8588390439653536
chr3	4307000	4308000	0.8012617818737783
chr3	4308000	4309000	-1.2961889148128865
chr3	4309000	4310000	1.2157551228434644
chr3	4310000	4311000	-0.500954712128197
chr3	4311000	4312000	0.01011458315821898
chr3	4312000	4313000	0.6735267643451746
chr3	4313000	4314000	0.71269943089656
chr3	4314000	4315000	0.2963793405461264
chr3	4315000	4316000	0.7784751671240013
chr3	4317000	4318000	1.0676731987004107
chr3	4319000	4320000	-3.287148796887996
chr3	4320000	4321000	1.6844776084031832
chr3	4322000	4323000	-0.13543752645373966
chr3	4323000	4324000	1.1263002342377664
chr3	4324000	4325000	0.5669078998248605
chr3	4325000	4326000	0.7198756565140385
chr3	4327000	4328000	0.5245557380132785
chr3	4328000	4329000	1.3137184038735776
chr3	4329000	4330000	-0.05052117050484677
chr3	4330000	4331000	-0.37977334461877305
chr3	4331000	4332000	0.15605200975596695
chr3	4332000	4333000	0.8750484149048896
chr3	4333000	4334000	0.9311647891860457
chr3	4334000	4335000	0.44882731918919805
chr3	4336000	4337000	0.13161613038802875
chr3	4338000	4339000	-2.6122539239311506
chr3	4339000	4340000	-0.45150262445207406
chr3	4340000	4341000	0.4910062609616347
chr3	4341000	4342000	-0.8097315404751302
chr3	4342000	4343000	-0.3042334484001549
chr3	4343000	4344000	-0.5777078565738967
chr3	4344000	4345000	-2.4792138604832967
chr3	4345000	4346000	0.8929408092539933
chr3	4347000	4348000	-0.5939692612843769
chr3	4348000	4349000	-2.1236139897256465
chr3	4350000	4351000	-0.9320697565129975
chr3	4351000	4352000	-0.7818532833291153
chr3	4352000	4353000	-0.4899064079181027
chr3	4353000	4354000	-3.3947351937539514
chr3	4354000	4355000	0.14153284077952372
chr3	4355000	4356000	-0.491193389671638
chr3	4356000	4357000	-0.1541603279575726
chr3	4358000	4359000	-2.4320245718059454
chr3	4359000	4360000	0.3275607967290728
chr3	4362000	4363000	-1.7899641693505284
chr3	4367000	4368000	-7.798181212886997
chr3	4368000	4369000	-4.956073387292883
chr3	4369000	4370000	-5.438567584646612
chr3	4370000	4371000	0.7100274030339664
chr3	4371000	4372000	-1.735562337017427
chr3	4372000	4373000	0.5164189890938845
chr3	4374000	4375000	-2.618526908552103
chr3	4376000	4377000	-0.9983607415422147
chr3	4377000	4378000	-0.16757971851759892
chr3	4378000	4379000	0.8252332042796058
chr3	4380000	4381000	-0.3178606215731465
chr3	4381000	4382000	0.3175334585306454
chr3	4382000	4383000	-0.19334738179132407
chr3	4383000	4384000	1.0425193599100344
chr3	4384000	4385000	-1.021782252849812
chr3	4385000	4386000	0.052167891727581434
chr3	4386000	4387000	-1.704217305459952
chr3	4387000	4388000	-0.26852918741347026
chr3	4388000	4389000	-1.2810055284349418
chr3	4389000	4390000	-0.13549262707274404
chr3	4390000	4391000	-1.6261898573042068
chr3	4391000	4392000	-0.7318488926816675
chr3	4392000	4393000	-0.6761323753606464
chr3	4393000	4394000	-0.01966420188174391
chr3	4394000	4395000	-1.4420619642309462
chr3	4395000	4396000	-0.059334218548441446
chr3	4396000	4397000	-1.2845040675634294
chr3	4397000	4398000	-0.8075786396663519
chr3	4398000	4399000	0.06403279040154569
chr3	4399000	4400000	-0.5755693193959059
chr3	4401000	4402000	-1.4772341244128877
chr3	4402000	4403000	-0.42374067909600666
chr3	4403000	4404000	-1.5206690809236225
chr3	4404000	4405000	-0.0728378310854281
chr3	4405000	4406000	-0.7249852389846105
chr3	4406000	4407000	0.1436161888264279
chr3	4407000	4408000	0.8768654744112147
chr3	4408000	4409000	-0.7617226194654252
chr3	4409000	4410000	-0.9497434540310208
chr3	4410000	4411000	-0.3056607003917913
chr3	4412000	4413000	-1.0489762549883888
chr3	4414000	4415000	0.3689671966834822
chr3	4416000	4417000	-2.0171013359644197
chr3	4417000	4418000	-0.41052182691834654
chr3	4418000	4419000	-2.132459005939603
chr3	4419000	4420000	-0.3541735329163711
chr3	4420000	4421000	-1.3190153950235277
chr3	4421000	4422000	-1.3408347088381571
chr3	4422000	4423000	0.5872897300431863
chr3	4423000	4424000	-0.5851627198927989
chr3	4424000	4425000	-0.8910633647018893
chr3	4425000	4426000	-1.9471698181706916
chr3	4426000	4427000	-1.0241050564100196
chr3	4427000	4428000	0.39272506379003697
chr3	4429000	4430000	0.7011388727048321
chr3	4430000	4431000	-0.668434125894589
chr3	4431000	4432000	-0.464275144196483
chr3	4433000	4434000	0.18743381941576076
chr3	4434000	4435000	-1.4657862998479159
chr3	4435000	4436000	-1.0940154716824657
chr3	4437000	4438000	-0.8850943707616801
chr3	4438000	4439000	-0.5164140392371213
chr3	4439000	4440000	0.666165292725329
chr3	4441000	4442000	-0.43007330351008805
chr3	4443000	4444000	-0.6961932247374191
chr3	4444000	4445000	-0.3250116455056894
chr3	4445000	4446000	-0.32162547669507774
chr3	4446000	4447000	0.28234498739402053
chr3	4447000	4448000	0.6721840208008416
chr3	4448000	4449000	-0.7346094455904725
chr3	4449000	4450000	-0.30569212167799664
chr3	4450000	4451000	-0.13390367657950542
chr3	4451000	4452000	2.3074987783711807
chr3	4452000	4453000	0.48798751140891117
chr3	4453000	4454000	1.1547355102767842
chr3	4454000	4455000	-0.7311320209153035
chr3	4455000	4456000	-2.099955381389873
chr3	4458000	4459000	-1.0975852498450538
chr3	4459000	4460000	0.5012388194896534
chr3	4461000	4462000	0.1232820698918823
chr3	4462000	4463000	-2.056525543164683
chr3	4463000	4464000	-0.7154167781833816
chr3	4464000	4465000	-2.739308535242711
chr3	4465000	4466000	-1.6596827218508106
chr3	4466000	4467000	-1.4738811330391979
chr3	4467000	4468000	-2.505876256007124
chr3	4469000	4470000	-0.012428985528119819
chr3	4470000	4471000	-0.19331147204329868
chr3	4471000	4472000	-0.3140368113924653
chr3	4472000	4473000	-0.9043666748341651
chr3	4473000	4474000	-0.1315312695155868
chr3	4475000	4476000	-0.1125375670347643
chr3	4476000	4477000	0.49840379428208975
chr3	4477000	4478000	-0.1822399527987903
chr3	4478000	4479000	1.8415727916471694
chr3	4479000	4480000	-1.203019003558019
chr3	4480000	4481000	1.9629142753337983
chr3	4484000	4485000	-1.4237776101007902
chr3	4485000	4486000	1.3372981956906418
chr3	4486000	4487000	-0.42475471760499217
chr3	4487000	4488000	1.4954113427543192
chr3	4488000	4489000	-0.5058525801011321
chr3	4489000	4490000	0.36134380412909045
chr3	4490000	4491000	-0.03568768539733156
chr3	4491000	4492000	2.509668913838439
chr3	4492000	4493000	0.5396899548542942
chr3	4493000	4494000	0.08068789393325256
chr3	4494000	4495000	-1.2433995644273783
chr3	4495000	4496000	-0.5392243994707876
chr3	4498000	4499000	-1.2272325749174335
chr3	4499000	4500000	-0.6360086500804644
chr3	4500000	4501000	-0.5111633482731875
chr3	4501000	4502000	-0.44207620614499166
chr3	4502000	4503000	1.6038386816316819
chr3	4503000	4504000	-2.138141812825822
chr3	4504000	4505000	0.3966424142118178
chr3	4505000	4506000	0.5691253055911292
chr3	4506000	4507000	0.17024953100673382
chr3	4507000	4508000	-0.1549102934171765
chr3	4509000	4510000	-1.6368767590439566
chr3	4510000	4511000	-1.8633184585476317
chr3	4511000	4512000	1.01344652318871
chr3	4512000	4513000	-1.288676405281426
chr3	4513000	4514000	-0.14052182359731946
chr3	4514000	4515000	1.06843340163427
chr3	4515000	4516000	1.479659349598278
chr3	4517000	4518000	0.5894424954942935
chr3	4518000	4519000	-0.5888225192964831
chr3	4519000	4520000	0.7080107038350386
chr3	4520000	4521000	-0.370996956327701
chr3	4521000	4522000	0.5670974711463158
chr3	4522000	4523000	-0.2010930433293103
chr3	4523000	4524000	-1.3895865745681713
chr3	4525000	4526000	-0.5472900055770898
chr3	4526000	4527000	-0.7451362455297244
chr3	4527000	4528000	0.21708850055884094
chr3	4528000	4529000	-1.0496289753399906
chr3	4529000	4530000	-0.14503282771806478
chr3	4530000	4531000	-0.7038304053827669
chr3	4531000	4532000	-1.669594832448693
chr3	4533000	4534000	-1.3925623373575682
chr3	4534000	4535000	-0.7706204715675609
chr3	4536000	4537000	-2.127617717107952
chr3	4537000	4538000	-0.09727544798277994
chr3	4538000	4539000	-0.5222136284334657
chr3	4540000	4541000	-0.25804919678724325
chr3	4541000	4542000	-1.71116550763137
chr3	4542000	4543000	-0.19562617769824164
chr3	4543000	4544000	-0.8748200386284364
chr3	4544000	4545000	-0.900548324277464
chr3	4546000	4547000	-2.2794720926768868
chr3	4547000	4548000	-0.3990483178838181
chr3	4548000	4549000	-0.3595123468431487
chr3	4549000	4550000	0.6146736031853979
chr3	4550000	4551000	-1.653829710815153
chr3	4551000	4552000	-0.6714283198787336
chr3	4552000	4553000	-0.5063502698644108
chr3	4554000	4555000	0.19074451546585675
chr3	4555000	4556000	-1.1413627013469438
chr3	4556000	4557000	0.7822403871648008
chr3	4557000	4558000	-1.4865998484812928
chr3	4558000	4559000	-1.07991854952406
chr3	4559000	4560000	-3.442082188358115
chr3	4560000	4561000	-1.258870678256824
chr3	4561000	4562000	0.10674272785057477
chr3	4563000	4564000	-0.5027525408718141
chr3	4564000	4565000	0.968036106370065
chr3	4565000	4566000	1.0862625952681244
chr3	4566000	4567000	0.4758370901119521
chr3	4567000	4568000	-1.890839582058957
chr3	4568000	4569000	-3.082980471616729
chr3	4569000	4570000	-0.06078701529630639
chr3	4570000	4571000	1.9840314782442743
chr3	4571000	4572000	0.624727890731179
chr3	4573000	4574000	0.5260878281299012
chr3	4574000	4575000	0.12048464479003339
chr3	4575000	4576000	0.8083470952033771
chr3	4576000	4577000	2.763437666262976
chr3	4577000	4578000	1.836422167135243
chr3	4578000	4579000	0.27593739047259497
chr3	4579000	4580000	0.6091880936360158
chr3	4580000	4581000	1.0740193507377624
chr3	4581000	4582000	1.3905361943047252
chr3	4582000	4583000	1.155845324413272
chr3	4583000	4584000	0.9241616580875722
chr3	4584000	4585000	-0.9650217620275472
chr3	4588000	4589000	-1.3015800906211175
chr3	4589000	4590000	-1.300900020373497
chr3	4591000	4592000	0.25867299736674143
chr3	4592000	4593000	0.2676155628951489
chr3	4593000	4594000	-2.0785093980674167
chr3	4594000	4595000	1.7515428494365992
chr3	4595000	4596000	0.5892512097089643
chr3	4596000	4597000	-1.905653533014412
chr3	4597000	4598000	1.499470425900565
chr3	4598000	4599000	-0.7530114512598631
chr3	4599000	4600000	-0.6170457362001076
chr3	4600000	4601000	-0.22440696448502667
chr3	4604000	4605000	-0.3229948015923899
chr3	4605000	4606000	-1.1839398030599995
chr3	4606000	4607000	0.8365399499227263
chr3	4607000	4608000	-0.53843499633178
chr3	4613000	4614000	-1.851691301077822
chr3	4614000	4615000	-0.6598611434977942
chr3	4616000	4617000	-1.668779651527527
chr3	4617000	4618000	-0.1888146296813764
chr3	4618000	4619000	-1.4862842169723263
chr3	4621000	4622000	-2.7787377194872427
chr3	4623000	4624000	-2.0687502671410813
chr3	4626000	4627000	-0.6862945240882833
chr3	4627000	4628000	1.164496028171394
chr3	4628000	4629000	-1.46759058075206
chr3	4629000	4630000	-0.06460449330860106
chr3	4630000	4631000	-0.3052879734409217
chr3	4631000	4632000	1.2860510079107432
chr3	4633000	4634000	-0.5363558499719466
chr3	4634000	4635000	-2.618684742913274
chr3	4635000	4636000	-1.130866127149914
chr3	4636000	4637000	-0.12870613716152748
chr3	4637000	4638000	-0.3827027844578963
chr3	4638000	4639000	-1.1801753797974108
chr3	4639000	4640000	-0.904237617806692
chr3	4640000	4641000	-0.501203531673133
chr3	4642000	4643000	2.3014600050364207
chr3	4643000	4644000	-1.7246604838885264
chr3	4644000	4645000	1.3848691445876575
chr3	4645000	4646000	2.3563082325055897
chr3	4646000	4647000	-0.5464794652950562
chr3	4648000	4649000	0.7011051547093162
chr3	4649000	4650000	-0.6885753194481035
chr3	4650000	4651000	0.7266988126656873
chr3	4652000	4653000	0.8770377541695428
chr3	4653000	4654000	0.7038693740097811
chr3	4654000	4655000	-1.5167307229841047
chr3	4655000	4656000	-0.14967419240451763
chr3	4656000	4657000	-1.1801649419119067
chr3	4658000	4659000	2.2336869514063618
chr3	4659000	4660000	0.9830119390688222
chr3	4660000	4661000	0.4376599624106787
chr3	4661000	4662000	-0.5833076432788469
chr3	4662000	4663000	0.025305525301217918
chr3	4663000	4664000	0.7119652227897247
chr3	4664000	4665000	-0.6680261015079809
chr3	4665000	4666000	0.08809075104995238
chr3	4666000	4667000	-1.1026049551417663
chr3	4667000	4668000	2.780384716177893
chr3	4668000	4669000	-1.6251649595923545
chr3	4669000	4670000	0.9832303754344164
chr3	4670000	4671000	0.9507353640098899
chr3	4672000	4673000	-1.020431138069482
chr3	4673000	4674000	2.684605723421418
chr3	4674000	4675000	1.7539051465171522
chr3	4675000	4676000	0.09736579275977181
chr3	4676000	4677000	-0.2520044415836603
chr3	4677000	4678000	-0.8965421109400857
chr3	4678000	4679000	-0.45975217856103073
chr3	4679000	4680000	0.06199034988361912
chr3	4680000	4681000	0.9440148415481406
chr3	4685000	4686000	0.104629149546967
chr3	4687000	4688000	0.04692285933682787
chr3	4688000	4689000	-0.7611187038074373
chr3	4691000	4692000	-0.4664744972070266
chr3	4692000	4693000	-1.641885140277275
chr3	4693000	4694000	2.268278674723181
chr3	4694000	4695000	-0.9317514630061324
chr3	4695000	4696000	-1.9944822063684629
chr3	4698000	4699000	0.41504299874165623
chr3	4699000	4700000	0.9269393567784548
chr3	4700000	4701000	-2.526852753144522
chr3	4701000	4702000	-1.9026923546402625
chr3	4702000	4703000	-0.05795694181483309
chr3	4703000	4704000	-0.13836908968724326
chr3	4704000	4705000	1.2232769766717604
chr3	4705000	4706000	-1.896980596881858
chr3	4706000	4707000	1.4521342195750004
chr3	4707000	4708000	-1.906458925682683
chr3	4708000	4709000	-1.2950795790037657
chr3	4710000	4711000	4.193790912615997
chr3	4713000	4714000	-2.2890746570403
chr3	4714000	4715000	1.0117482321474627
chr3	4715000	4716000	1.2565385956104655
chr3	4716000	4717000	-2.667767251303776
chr3	4717000	4718000	0.5650270535177964
chr3	4718000	4719000	-1.607478621532994
chr3	4719000	4720000	0.6900058846536908
chr3	4720000	4721000	-0.40829291656738753
chr3	4722000	4723000	0.37808482022351336
chr3	4723000	4724000	0.158196847333307
chr3	4724000	4725000	-0.13983037634501003
chr3	4725000	4726000	-0.4342097812484559
chr3	4726000	4727000	0.16361123567112423
chr3	4727000	4728000	-1.8185671418948788
chr3	4728000	4729000	-2.0275859759775843
chr3	4729000	4730000	1.408255589521584
chr3	4731000	4732000	0.16106881621411334
chr3	4732000	4733000	-0.3440677036013242
chr3	4733000	4734000	0.3058258642364482
chr3	4735000	4736000	0.4141729570175244
chr3	4736000	4737000	0.1589726440081964
chr3	4737000	4738000	0.9022973677229705
chr3	4738000	4739000	0.5086474006403376
chr3	4739000	4740000	0.06384450308255205
chr3	4740000	4741000	1.7351205205241904
chr3	4741000	4742000	1.4414765912842087
chr3	4745000	4746000	0.40154297143109174
chr3	4746000	4747000	-1.3162046971700958
chr3	4747000	4748000	1.055867737433405
chr3	4748000	4749000	-0.7864586235333378
chr3	4749000	4750000	-0.3880689734162235
chr3	4750000	4751000	1.2914592194566192
chr3	4751000	4752000	-0.4604415674581392
chr3	4752000	4753000	-1.348947746772718
chr3	4753000	4754000	1.8425067188906352
chr3	4756000	4757000	0.5403247554581393
chr3	4757000	4758000	0.23798158509373143
chr3	4758000	4759000	-0.4424787125062976
chr3	4759000	4760000	0.7850353277030973
chr3	4761000	4762000	1.0896189624844532
chr3	4762000	4763000	-0.6798286015839854
chr3	4765000	4766000	0.20683779846218922
chr3	4766000	4767000	0.9322516589167434
chr3	4768000	4769000	-0.05659317633181788
chr3	4769000	4770000	-0.9357715156657848
chr3	4770000	4771000	0.4957411121709615
chr3	4771000	4772000	2.1035884370495923
chr3	4772000	4773000	0.8457575175692701
chr3	4773000	4774000	0.8387811848520176
chr3	4774000	4775000	1.1273961783581563
chr3	4775000	4776000	2.5323184562971526
chr3	4776000	4777000	2.047043558851134
chr3	4777000	4778000	0.19534152570003419
chr3	4778000	4779000	0.7417324925223543
chr3	4779000	4780000	4.027976111882479
chr3	4780000	4781000	-0.13728746638380349
chr3	4781000	4782000	-1.0527776518748453
chr3	4782000	4783000	1.679404253519182
chr3	4783000	4784000	2.9985243555283585
chr3	4785000	4786000	-0.8682676685396679
chr3	4788000	4789000	0.9412796255979139
chr3	4790000	4791000	1.0115946581680095
chr3	4791000	4792000	-0.38210766186028966
chr3	4792000	4793000	1.1801294335392858
chr3	4793000	4794000	0.8254487235724349
chr3	4794000	4795000	1.2087828459099652
chr3	4795000	4796000	1.2956311223326362
chr3	4796000	4797000	2.6622861335357646
chr3	4797000	4798000	1.812350550344321
chr3	4798000	4799000	1.5235429316225095
chr3	4799000	4800000	2.763162089895415
chr3	4800000	4801000	2.116670914445592
chr3	4801000	4802000	0.17575811705799957
chr3	4802000	4803000	1.6108010514952833
chr3	4803000	4804000	1.0894977603739495
chr3	4804000	4805000	2.7236925860077745
chr3	4805000	4806000	2.2296824317193975
chr3	4806000	4807000	1.8612455452979308
chr3	4808000	4809000	-0.2157392146844107
chr3	4809000	4810000	0.24936881311837525
chr3	4810000	4811000	1.1639568711734987
chr3	4811000	4812000	2.2588290163363345
chr3	4812000	4813000	1.6695261620100261
chr3	4813000	4814000	1.0481370812523
chr3	4815000	4816000	2.207640413432904
chr3	4816000	4817000	1.6864515273040834
chr3	4818000	4819000	3.695355721479887
chr3	4819000	4820000	0.5511631222691212
chr3	4820000	4821000	1.274993473701943
chr3	4822000	4823000	2.180342360723519
chr3	4823000	4824000	1.7249377804658539
chr3	4824000	4825000	2.5594584555726545
chr3	4825000	4826000	0.2136207058947249
chr3	4826000	4827000	4.217770557516466
chr3	4827000	4828000	-0.004595101150861144
chr3	4828000	4829000	1.970624195197648
chr3	4830000	4831000	0.16999393196725604
chr3	4831000	4832000	2.417645449320591
chr3	4832000	4833000	2.5563352528941223
chr3	4833000	4834000	1.1633364558346062
chr3	4834000	4835000	0.5731902507525368
chr3	4835000	4836000	1.601249788795295
chr3	4837000	4838000	0.934757373141989
chr3	4838000	4839000	1.3212969691131569
chr3	4839000	4840000	0.6110235918043865
chr3	4841000	4842000	0.11228493313176043
chr3	4842000	4843000	-0.7982559158791898
chr3	4845000	4846000	1.2639607758896774
chr3	4846000	4847000	0.8468382792323123
chr3	4848000	4849000	0.9273584237412018
chr3	4850000	4851000	1.044610315927692
chr3	4851000	4852000	0.16527564733875097
chr3	4852000	4853000	1.445583779553287
chr3	4853000	4854000	1.3003018525250523
chr3	4855000	4856000	-0.8709522831679071
chr3	4858000	4859000	-0.45298462889845964
chr3	4859000	4860000	-0.634692843972557
chr3	4860000	4861000	-0.5196631196995546
chr3	4861000	4862000	-1.0219503824554104
chr3	4862000	4863000	-4.414600633639965
chr3	4863000	4864000	-0.5763399530509593
chr3	4866000	4867000	-2.266724140616393
chr3	4867000	4868000	-0.14597940022891506
chr3	4870000	4871000	-1.828495360095508
chr3	4871000	4872000	-0.06347071342064317
chr3	4872000	4873000	-0.39126908310883146
chr3	4873000	4874000	-0.46184967852961956
chr3	4874000	4875000	0.14053217526152995
chr3	4875000	4876000	-0.21776395028235876
chr3	4876000	4877000	-0.8217144969878163
chr3	4877000	4878000	-0.7083267462097947
chr3	4880000	4881000	-0.8070639380771419
chr3	4881000	4882000	-0.7665643505804252
chr3	4883000	4884000	-0.8553465824989306
chr3	4884000	4885000	-1.8521478585432578
chr3	4885000	4886000	-0.6878896088102586
chr3	4887000	4888000	-0.7346648196862579
chr3	4888000	4889000	0.1398744590264694
chr3	4889000	4890000	-0.30655913702276116
chr3	4890000	4891000	-0.14610067673076044
chr3	4893000	4894000	0.26977647591231363
chr3	4894000	4895000	2.3426340609277214
chr3	4895000	4896000	0.457179117091178
chr3	4896000	4897000	0.5668806780332349
chr3	4898000	4899000	0.812323565481748
chr3	4899000	4900000	0.08773788226344974
chr3	4900000	4901000	-0.9831718738798403
chr3	4901000	4902000	-0.09646576098225489
chr3	4903000	4904000	-1.1148944256109452
chr3	4904000	4905000	0.49036972976749754
chr3	4905000	4906000	0.6506944303849542
chr3	4906000	4907000	-0.9926002783683708
chr3	4907000	4908000	-0.6830354700713068
chr3	4908000	4909000	1.7559657522164958
chr3	4909000	4910000	-2.6322984379236036
chr3	4910000	4911000	-1.5627277631723522
chr3	4912000	4913000	0.5615719546217238
chr3	4915000	4916000	-2.1094691226159004
chr3	4923000	4924000	1.1617415094370687
chr3	4926000	4927000	0.09570999095486427
chr3	4927000	4928000	-0.4589895350336299
chr3	4929000	4930000	0.11834947799118797
chr3	4931000	4932000	0.534785815510569
chr3	4933000	4934000	0.5557554182234667
chr3	4934000	4935000	1.1478593439427243
chr3	4935000	4936000	-0.20339967842540782
chr3	4936000	4937000	1.106063833297645
chr3	4937000	4938000	0.5168184101985008
chr3	4938000	4939000	-1.0200159026218802
chr3	4940000	4941000	-0.5029911198430765
chr3	4941000	4942000	-0.32468129372043336
chr3	4942000	4943000	0.8173747393593379
chr3	4943000	4944000	1.8476131622158636
chr3	4944000	4945000	-0.6856977538738547
chr3	4947000	4948000	0.9292353248168546
chr3	4948000	4949000	2.093938208174065
chr3	4950000	4951000	-2.220040687871449
chr3	4953000	4954000	-2.1826409058449348
chr3	4954000	4955000	0.9339521899259129
chr3	4955000	4956000	-1.2533270322070602
chr3	4956000	4957000	-1.555400652094499
chr3	4957000	4958000	-0.6988575154345136
chr3	4958000	4959000	-0.866604935954023
chr3	4961000	4962000	-2.0690393667897107
chr3	4963000	4964000	-2.723346772286281
chr3	4964000	4965000	-3.5758625526345638
chr3	4965000	4966000	-4.391753737048907
chr3	4966000	4967000	-1.731346754446116
chr3	4967000	4968000	-3.439620055137847
chr3	4968000	4969000	-5.878208568332853
chr3	4969000	4970000	-4.809544161122329
chr3	4970000	4971000	-5.434870580142471
chr3	4971000	4972000	-4.81190015256904
chr3	4973000	4974000	-2.6671285719823796
chr3	4974000	4975000	-0.20499875837124779
chr3	4976000	4977000	1.59277066315551
chr3	4977000	4978000	1.3050344552076
chr3	4978000	4979000	0.9267938841173801
chr3	4980000	4981000	3.302859107024142
chr3	4983000	4984000	4.97237824018623
chr3	4984000	4985000	2.1959918850608346
chr3	4985000	4986000	0.38750498756555163
chr3	4986000	4987000	2.430329453713495
chr3	4987000	4988000	0.5642148789038679
chr3	4989000	4990000	-0.0004668283915276238
chr3	4990000	4991000	0.6722847883947074
chr3	4991000	4992000	-0.17323303304377352
chr3	4992000	4993000	1.0755710769588196
chr3	4993000	4994000	2.533521181610953
chr3	4994000	4995000	0.046249581827610325
chr3	4995000	4996000	1.2924266743182333
chr3	4996000	4997000	-0.49387333305139675
chr3	4998000	4999000	0.13709295595994692
chr3	4999000	5000000	0.025382067977689413
chr3	5000000	5001000	-0.3560432440277788
chr3	5007000	5008000	2.1243826123036875
chr3	5008000	5009000	0.7705333812514541
chr3	5009000	5010000	0.35917066133068243
chr3	5010000	5011000	-1.7057437321008255
chr3	5011000	5012000	1.0466354273258485
chr3	5012000	5013000	0.48153448173028957
chr3	5013000	5014000	0.16079762501307254
chr3	5014000	5015000	0.9389861761485299
chr3	5016000	5017000	0.4061066640957944
chr3	5017000	5018000	0.3164972073280185
chr3	5019000	5020000	1.007448404981994
chr3	5020000	5021000	1.7573828320534024
chr3	5021000	5022000	-1.6650930356025517
chr3	5022000	5023000	-0.9755036716347406
chr3	5023000	5024000	0.903352985222986
chr3	5025000	5026000	-0.20017447326693535
chr3	5027000	5028000	-3.1295279189608083
chr3	5028000	5029000	-1.7619607869789582
chr3	5032000	5033000	-1.7249111418326522
chr3	5035000	5036000	-2.7411413451964113
chr3	5036000	5037000	-2.3564245884093715
chr3	5037000	5038000	-2.0362744896844855
chr3	5039000	5040000	-1.476004184973883
chr3	5040000	5041000	-1.5919922773034654
chr3	5042000	5043000	-3.0109120608502544
chr3	5043000	5044000	-0.7441090410810327
chr3	5044000	5045000	-0.20915317994754243
chr3	5048000	5049000	-3.196688705902991
chr3	5050000	5051000	-1.886726830741235
chr3	5051000	5052000	-2.3772781638999665
chr3	5052000	5053000	-2.7888081475444055
chr3	5053000	5054000	-1.0596021362720789
chr3	5054000	5055000	-1.8922644955030286
chr3	5055000	5056000	-2.074117832657315
chr3	5057000	5058000	-1.6124795953099762
chr3	5058000	5059000	-4.1178927182651375
chr3	5060000	5061000	-0.5023291367572478
chr3	5061000	5062000	-1.8620546973619179
chr3	5063000	5064000	-1.1199284287183304
chr3	5064000	5065000	-2.1246008631217292
chr3	5066000	5067000	-0.49522654027006024
chr3	5068000	5069000	-0.5165800373477344
chr3	5069000	5070000	-1.9179185458017052
chr3	5070000	5071000	-1.3191263769718533
chr3	5071000	5072000	-1.6705669842711723
chr3	5072000	5073000	-4.2311680144781265
chr3	5073000	5074000	-2.5122631452895003
chr3	5074000	5075000	-1.8538297854682666
chr3	5076000	5077000	-1.1920503726662328
chr3	5077000	5078000	-0.8787265544498949
chr3	5078000	5079000	-2.8410521774550084
chr3	5080000	5081000	-2.6134438956800845
chr3	5081000	5082000	0.15842249942648062
chr3	5082000	5083000	-1.9357374222782773
chr3	5084000	5085000	-2.746110181075169
chr3	5086000	5087000	-2.772507967570307
chr3	5089000	5090000	-0.679992198998834
chr3	5090000	5091000	-0.40027861850036967
chr3	5092000	5093000	-1.7654453091723026
chr3	5094000	5095000	-1.0472197607131963
chr3	5095000	5096000	-1.0649360767314473
chr3	5096000	5097000	0.5143982273236251
chr3	5097000	5098000	-1.9353002127814511
chr3	5098000	5099000	1.0218362972456698
chr3	5099000	5100000	-0.5086323141856541
chr3	5100000	5101000	1.7530308729415818
chr3	5102000	5103000	0.33450089532763866
chr3	5103000	5104000	-2.314311818465813
chr3	5105000	5106000	-0.5945983801652038
chr3	5109000	5110000	-1.1941662743064836
chr3	5110000	5111000	-1.5240247425626168
chr3	5112000	5113000	-2.1936699879565986
chr3	5117000	5118000	-4.289979668157915
chr3	5121000	5122000	-2.6514074026546397
chr3	5123000	5124000	-6.035257542004414
chr3	5124000	5125000	-2.6783589480732988
chr3	5125000	5126000	-3.905268464025177
chr3	5126000	5127000	-3.472565190794549
chr3	5129000	5130000	-3.4126150680919274
chr3	5130000	5131000	-1.1740918036096837
chr3	5131000	5132000	-2.785881509680887
chr3	5132000	5133000	-2.365380966096644
chr3	5133000	5134000	-1.1972387921301426
chr3	5134000	5135000	-1.3745591536394293
chr3	5136000	5137000	-2.0909263987360176
chr3	5139000	5140000	-1.0958061338992577
chr3	5141000	5142000	-1.0880534765916647
chr3	5142000	5143000	-0.10046134943594623
chr3	5143000	5144000	-1.2492895475158359
chr3	5144000	5145000	-0.4504648697658462
chr3	5145000	5146000	-0.9416853851525787
chr3	5146000	5147000	-0.5424924353178993
chr3	5147000	5148000	-1.6005483177455795
chr3	5148000	5149000	-1.4462462654857995
chr3	5149000	5150000	0.0485747836875576
chr3	5150000	5151000	-0.19825708799863784
chr3	5153000	5154000	0.013253653823258795
chr3	5157000	5158000	-1.7988598621213776
chr3	5158000	5159000	-0.2023090030100584
chr3	5160000	5161000	-0.9849921507801127
chr3	5161000	5162000	-1.5616079150897
chr3	5162000	5163000	1.2619784603455757
chr3	5163000	5164000	0.6274012244320005
chr3	5164000	5165000	-1.7856924117075559
chr3	5165000	5166000	-1.3424638201639723
chr3	5167000	5168000	-0.4690404045961232
chr3	5168000	5169000	1.0187821549601037
chr3	5169000	5170000	-0.21788960801567295
chr3	5170000	5171000	-1.9363481518571073
chr3	5171000	5172000	-0.11861133461854143
chr3	5172000	5173000	2.4943826403626086
chr3	5173000	5174000	1.1739104587357485
chr3	5174000	5175000	3.9103327711258324
chr3	5175000	5176000	0.6245422921376794
chr3	5176000	5177000	0.13991443111446272
chr3	5177000	5178000	0.34111228135440536
chr3	5179000	5180000	0.11132306065912231
chr3	5180000	5181000	0.9865486774463845
chr3	5181000	5182000	1.039126555538864
chr3	5182000	5183000	-1.5022955803143268
chr3	5183000	5184000	1.1331841792875967
chr3	5184000	5185000	1.4915330637454451
chr3	5187000	5188000	0.08769130793687581
chr3	5188000	5189000	-1.8343012166040247
chr3	5189000	5190000	-0.09661340101023784
chr3	5191000	5192000	2.9504319928437637
chr3	5193000	5194000	0.12077204476490758
chr3	5194000	5195000	-1.1423155711255506
chr3	5195000	5196000	-2.0802040475932215
chr3	5196000	5197000	1.129367791456892
chr3	5199000	5200000	1.113207364047778
chr3	5200000	5201000	0.3244415552181391
chr3	5201000	5202000	1.2401432264038206
chr3	5202000	5203000	0.4602815515690825
chr3	5203000	5204000	0.36214865022982295
chr3	5204000	5205000	-0.44657605742099
chr3	5205000	5206000	1.6766545861142073
chr3	5206000	5207000	-1.2304037688428968
chr3	5207000	5208000	1.9242945707301151
chr3	5208000	5209000	1.0249140667263805
chr3	5209000	5210000	0.13444714973828642
chr3	5210000	5211000	1.171090439339527
chr3	5211000	5212000	-0.3566420434795307
chr3	5212000	5213000	0.6686761402488824
chr3	5213000	5214000	-0.2628346975051713
chr3	5214000	5215000	-1.626158874175014
chr3	5215000	5216000	-3.5746483306521295
chr3	5216000	5217000	-2.3545308197695825
chr3	5217000	5218000	-2.144998687980131
chr3	5218000	5219000	-2.688577044349514
chr3	5219000	5220000	-2.7115156362683734
chr3	5224000	5225000	-0.4068381274684908
chr3	5226000	5227000	1.780851081094733
chr3	5227000	5228000	1.2876109252471744
chr3	5228000	5229000	-0.8152839343323676
chr3	5229000	5230000	-0.7082767710255115
chr3	5230000	5231000	0.06118853076778541
chr3	5231000	5232000	-0.845059585114107
chr3	5233000	5234000	-1.578509531576142
chr3	5235000	5236000	0.7137500127634211
chr3	5236000	5237000	-0.04072347332306612
chr3	5238000	5239000	-0.38891232492860783
chr3	5240000	5241000	-1.5419419427110659
chr3	5243000	5244000	0.15756387346683526
chr3	5244000	5245000	-1.6989294435269284
chr3	5245000	5246000	-1.0568477297087822
chr3	5246000	5247000	-2.163632014152348
chr3	5251000	5252000	0.04894578733188096
chr3	5252000	5253000	0.17758806017311668
chr3	5253000	5254000	-1.063759558662938
chr3	5254000	5255000	1.1213455355119901
chr3	5255000	5256000	-0.2574185094589938
chr3	5256000	5257000	-1.9713065446592404
chr3	5257000	5258000	-2.2056798777893554
chr3	5258000	5259000	-1.4595737812173346
chr3	5260000	5261000	-1.342917785525754
chr3	5262000	5263000	-2.0510416267118776
chr3	5263000	5264000	-0.9941438808381472
chr3	5264000	5265000	-1.4469788939682056
chr3	5265000	5266000	0.5475583322290773
chr3	5266000	5267000	-0.9294142093926973
chr3	5267000	5268000	-1.8330443284694258
chr3	5268000	5269000	0.003113077139875395
chr3	5269000	5270000	-0.9390909469677329
chr3	5270000	5271000	-0.6763378764145052
chr3	5271000	5272000	0.8660798472659056
chr3	5273000	5274000	0.42964220812821546
chr3	5274000	5275000	-0.1605955555669895
chr3	5275000	5276000	-0.1589045981304406
chr3	5277000	5278000	0.6872150404134963
chr3	5279000	5280000	1.0787580033937911
chr3	5280000	5281000	-2.197343550099672
chr3	5281000	5282000	-1.4224733611480347
chr3	5282000	5283000	-3.3273136448494145
chr3	5284000	5285000	-0.5525159258627632
chr3	5285000	5286000	-1.9941969991782995
chr3	5286000	5287000	-0.9965946788938491
chr3	5289000	5290000	-1.7303519485262278
chr3	5291000	5292000	-2.9038338109214745
chr3	5292000	5293000	-0.9620105616419429
chr3	5293000	5294000	-1.3081097508148471
chr3	5294000	5295000	-0.21131833103831496
chr3	5295000	5296000	-0.48292678899953845
chr3	5296000	5297000	-1.2623912390241208
chr3	5297000	5298000	-0.8243956303673171
chr3	5298000	5299000	-0.3528794546581331
chr3	5299000	5300000	-0.24400157656476573
chr3	5300000	5301000	-1.4660208847866498
chr3	5302000	5303000	0.30161668306196987
chr3	5303000	5304000	-0.8464928261054904
chr3	5304000	5305000	-2.1219962741930334
chr3	5306000	5307000	-1.7415881049928812
chr3	5307000	5308000	-1.718344034329966
chr3	5308000	5309000	0.64303189403084
chr3	5310000	5311000	-0.5264593477917207
chr3	5312000	5313000	0.8714711523508221
chr3	5313000	5314000	0.30027218870368666
chr3	5314000	5315000	-0.8848757513822714
chr3	5315000	5316000	-1.5423968394364513
chr3	5316000	5317000	-0.5108785658940163
chr3	5317000	5318000	0.5897232198159434
chr3	5318000	5319000	-0.2611717785698836
chr3	5319000	5320000	-1.2632093638850455
chr3	5322000	5323000	-1.016206834000858
chr3	5323000	5324000	0.8715973703588002
chr3	5326000	5327000	-1.7247197631116131
chr3	5329000	5330000	-4.809554178109871
chr3	5330000	5331000	-2.90592128039066
chr3	5331000	5332000	-2.246278798565967
chr3	5337000	5338000	-0.7015366714718313
chr3	5338000	5339000	1.0296323514882977
chr3	5339000	5340000	-1.053624680579248
chr3	5340000	5341000	-0.013538709646710579
chr3	5341000	5342000	-1.1027145168942338
chr3	5342000	5343000	-0.6189398251793283
chr3	5343000	5344000	-1.5048985208410317
chr3	5344000	5345000	-1.2089510861996378
chr3	5345000	5346000	0.7912052996858242
chr3	5346000	5347000	0.4225930600176803
chr3	5347000	5348000	-2.2630395709806526
chr3	5349000	5350000	-0.10740029164343116
chr3	5350000	5351000	-2.730258810222963
chr3	5352000	5353000	-1.00041886952294
chr3	5354000	5355000	-0.5980238473615027
chr3	5355000	5356000	-1.0032584192428549
chr3	5356000	5357000	-3.985432538041575
chr3	5357000	5358000	-2.819547287340817
chr3	5358000	5359000	-2.8002230360755433
chr3	5359000	5360000	-1.82253681837733
chr3	5361000	5362000	-2.027944140465921
chr3	5362000	5363000	-2.4516550229320293
chr3	5363000	5364000	-1.8289843032845259
chr3	5364000	5365000	-2.9567023648355644
chr3	5365000	5366000	-1.7783538639168333
chr3	5366000	5367000	-2.645179536314658
chr3	5367000	5368000	-1.744295900431529
chr3	5368000	5369000	-3.8036261440570787
chr3	5370000	5371000	0.12537929209839413
chr3	5371000	5372000	-2.3855188731479755
chr3	5372000	5373000	-8.262057386559555
chr3	5373000	5374000	-3.9137606780296177
chr3	5374000	5375000	-4.309558801564653
chr3	5375000	5376000	-4.607083043638589
chr3	5376000	5377000	-1.1174674672092901
chr3	5378000	5379000	-6.892449340770133
chr3	5379000	5380000	-6.9005529063905175
chr3	5380000	5381000	-6.877446308858485
chr3	5383000	5384000	-5.836286413994812
chr3	5384000	5385000	-1.9303955349380768
chr3	5385000	5386000	-3.6720820291073726
chr3	5386000	5387000	-1.5449669172415341
chr3	5388000	5389000	-4.829308232363508
chr3	5390000	5391000	-2.5543037599846437
chr3	5391000	5392000	-4.0553294784419265
chr3	5392000	5393000	-1.8514289464598033
chr3	5394000	5395000	-4.4780237994161824
chr3	5395000	5396000	-6.00960766033291
chr3	5396000	5397000	-5.5883569990973445
chr3	5398000	5399000	-3.1081213398658427
chr3	5399000	5400000	-2.3746949841404685
chr3	5400000	5401000	-3.6431601083433054
chr3	5401000	5402000	-3.0627822401336746
chr3	5402000	5403000	-1.655707728486533
chr3	5403000	5404000	-1.8053838998862453
chr3	5404000	5405000	-3.047318102419373
chr3	5405000	5406000	-3.0292194730964215
chr3	5406000	5407000	-0.4580360905838584
chr3	5407000	5408000	-2.3446116779551747
chr3	5408000	5409000	-3.9050716104290637
chr3	5409000	5410000	-4.463140677739872
chr3	5412000	5413000	-2.663789479291086
chr3	5413000	5414000	-3.4258059074583227
chr3	5414000	5415000	-3.454549503732295
chr3	5415000	5416000	-3.81406812509064
chr3	5416000	5417000	-3.5076877399090116
chr3	5417000	5418000	-2.883369887039622
chr3	5418000	5419000	-2.8620483647639983
chr3	5419000	5420000	-3.010504378037991
chr3	5420000	5421000	-3.9646814187008377
chr3	5421000	5422000	-1.8187947355291532
chr3	5422000	5423000	-3.2729203765390107
chr3	5423000	5424000	-3.287418501209517
chr3	5424000	5425000	-2.101498334587333
chr3	5425000	5426000	-0.47698679738462335
chr3	5426000	5427000	-2.52185888007976
chr3	5427000	5428000	-1.9037338970775348
chr3	5428000	5429000	0.6836024865401669
chr3	5429000	5430000	-4.086992883602749
chr3	5430000	5431000	-3.007441577358783
chr3	5431000	5432000	-1.7314944547603062
chr3	5432000	5433000	-3.233492636263791
chr3	5434000	5435000	-3.8454728095288706
chr3	5436000	5437000	-1.7475179701363774
chr3	5437000	5438000	-2.1709008392418574
chr3	5438000	5439000	-2.842683893452354
chr3	5439000	5440000	-2.2864050135521574
chr3	5440000	5441000	-0.38047730841425437
chr3	5441000	5442000	-0.8905408616737235
chr3	5442000	5443000	-3.2936596749029228
chr3	5443000	5444000	-1.8636164135578857
chr3	5445000	5446000	-3.4590798306015733
chr3	5446000	5447000	-2.291513502492416
chr3	5448000	5449000	-0.8761198432013017
chr3	5449000	5450000	-3.7636786724152094
chr3	5450000	5451000	-3.3000956309776783
chr3	5451000	5452000	-0.40348183196120174
chr3	5452000	5453000	-1.8772947224227106
chr3	5454000	5455000	-1.546276187215049
chr3	5455000	5456000	-1.70708563437955
chr3	5456000	5457000	0.40007338183825836
chr3	5457000	5458000	-2.604981246486746
chr3	5458000	5459000	-1.5113192973552159
chr3	5459000	5460000	-0.42476114707168944
chr3	5460000	5461000	-1.058700699334428
chr3	5461000	5462000	-3.656584930347597
chr3	5462000	5463000	-5.006670150954992
chr3	5463000	5464000	-2.6404570729753787
chr3	5464000	5465000	-1.2239559141974827
chr3	5465000	5466000	-2.3018775385276458
chr3	5466000	5467000	-2.2340612424579716
chr3	5467000	5468000	-3.9693241832750994
chr3	5468000	5469000	-3.033204578760492
chr3	5469000	5470000	-1.4745323554713354
chr3	5470000	5471000	-1.1180077716063568
chr3	5471000	5472000	-3.939364287498734
chr3	5472000	5473000	-1.7462634462362598
chr3	5473000	5474000	-3.998538726725668
chr3	5474000	5475000	-3.5991105037227484
chr3	5475000	5476000	-2.6157684101304137
chr3	5476000	5477000	-2.738914008804599
chr3	5477000	5478000	0.01598416214571217
chr3	5478000	5479000	-3.832315991056604
chr3	5479000	5480000	-3.99511282599711
chr3	5480000	5481000	-1.8384388912335223
chr3	5481000	5482000	-2.724614626147973
chr3	5482000	5483000	-3.7181961363000195
chr3	5483000	5484000	-3.4985201172765947
chr3	5484000	5485000	-2.3767626532609607
chr3	5485000	5486000	-1.864872806480225
chr3	5486000	5487000	-1.8921650134299302
chr3	5487000	5488000	-2.2343190328548936
chr3	5488000	5489000	-2.295608301495401
chr3	5489000	5490000	-0.9151218951911009
chr3	5490000	5491000	-3.033726362221789
chr3	5491000	5492000	-0.4497271537187215
chr3	5492000	5493000	-2.5391852761290856
chr3	5498000	5499000	-2.2564356066958027
chr3	5499000	5500000	-1.9831944392718794
chr3	5500000	5501000	-0.7223099931949064
chr3	5501000	5502000	-0.7528792045932726
chr3	5502000	5503000	-1.9139240100672446
chr3	5503000	5504000	-1.267022500615815
chr3	5504000	5505000	-1.3539776152346794
chr3	5505000	5506000	-2.615747249784727
chr3	5507000	5508000	-2.7973991795932283
chr3	5509000	5510000	-4.9431340751524235
chr3	5510000	5511000	-2.4042977288152665
chr3	5511000	5512000	-4.646387485553143
chr3	5512000	5513000	-4.979095343177078
chr3	5513000	5514000	-2.8933723114707006
chr3	5514000	5515000	-5.709959902185708
chr3	5516000	5517000	-7.40685868011729
chr3	5517000	5518000	-9.066757186473547
chr3	5518000	5519000	-5.858505149589073
chr3	5519000	5520000	-5.711208839637146
chr3	5520000	5521000	-2.649135980606848
chr3	5521000	5522000	-2.838169705676956
chr3	5522000	5523000	-3.4964141350815443
chr3	5523000	5524000	-3.5428999462582964
chr3	5525000	5526000	-4.659354084536024
chr3	5529000	5530000	-7.994499711696257
chr3	5530000	5531000	-6.904156635383283
chr3	5531000	5532000	-8.471311191413983
chr3	5532000	5533000	-5.669733352118559
chr3	5533000	5534000	-5.670011094620161
chr3	5534000	5535000	-4.396808766410933
chr3	5535000	5536000	-5.194052754154338
chr3	5536000	5537000	-7.207217296289377
chr3	5539000	5540000	-5.24955304656152
chr3	5543000	5544000	-9.476633973100636
chr3	5544000	5545000	-9.474529746012205
chr3	5545000	5546000	-6.024942141504317
chr3	5546000	5547000	-6.6378419503691575
chr3	5547000	5548000	-5.433598928655291
chr3	5548000	5549000	-6.575976490347935
chr3	5549000	5550000	-3.7489673043866905
chr3	5550000	5551000	-6.442178927976874
chr3	5551000	5552000	-3.6866065818468665
chr3	5552000	5553000	-5.984717781110619
chr3	5553000	5554000	-3.5538870509584277
chr3	5554000	5555000	-6.290228829663344
chr3	5555000	5556000	-4.6820843808686305
chr3	5556000	5557000	-5.5409551352971365
chr3	5557000	5558000	-2.502898172934645
chr3	5558000	5559000	-3.5651625906896736
chr3	5559000	5560000	-5.377202278535546
chr3	5560000	5561000	-3.424731841549075
chr3	5561000	5562000	-1.7146365729463304
chr3	5562000	5563000	-4.009319251484581
chr3	5563000	5564000	-2.739883771433495
chr3	5566000	5567000	-3.0152030017068596
chr3	5567000	5568000	-2.8553460679776412
chr3	5568000	5569000	-5.091161707558633
chr3	5569000	5570000	-2.590715270345974
chr3	5570000	5571000	-1.1243846150141938
chr3	5571000	5572000	-1.7949301010894676
chr3	5572000	5573000	-1.10449263197746
chr3	5573000	5574000	-1.2825255991046889
chr3	5574000	5575000	1.2148321495028966
chr3	5576000	5577000	-0.06261214356790472
chr3	5577000	5578000	-2.8007696368259327
chr3	5578000	5579000	-2.8728574903736686
chr3	5579000	5580000	-3.671812079122922
chr3	5580000	5581000	-2.2164492196648893
chr3	5581000	5582000	-0.3058575469404057
chr3	5582000	5583000	-3.2612716862415625
chr3	5583000	5584000	-2.5105697445437283
chr3	5584000	5585000	-4.948881263885233
chr3	5585000	5586000	-4.654887295616622
chr3	5587000	5588000	-4.669408728450785
chr3	5588000	5589000	-6.2114170660409
chr3	5589000	5590000	-4.430366191345153
chr3	5590000	5591000	-3.929977748062503
chr3	5591000	5592000	-7.318322009523068
chr3	5593000	5594000	-8.552239665488017
chr3	5594000	5595000	-7.458813070579689
chr3	5597000	5598000	-5.7034391335566506
chr3	5598000	5599000	-5.4477646383829805
chr3	5599000	5600000	-6.355812585005335
chr3	5600000	5601000	-4.970184503170494
chr3	5602000	5603000	-3.7256130268321397
chr3	5603000	5604000	-4.827488777480491
chr3	5605000	5606000	-3.41498904000946
chr3	5606000	5607000	-1.587491608645459
chr3	5607000	5608000	-3.882870281966933
chr3	5608000	5609000	-4.735179609750568
chr3	5609000	5610000	-2.482885063661691
chr3	5611000	5612000	-2.3111215967659207
chr3	5612000	5613000	-2.109073533478439
chr3	5613000	5614000	-3.2814994057713855
chr3	5614000	5615000	-2.3862340706874967
chr3	5615000	5616000	-1.418496139859092
chr3	5616000	5617000	-0.3619387971698519
chr3	5617000	5618000	-2.9750894765156985
chr3	5618000	5619000	-4.70613342048048
chr3	5619000	5620000	-3.438051377335047
chr3	5620000	5621000	-1.450859037345054
chr3	5621000	5622000	-0.839711978415142
chr3	5622000	5623000	-3.481056752336176
chr3	5623000	5624000	-0.9144861497310857
chr3	5624000	5625000	-1.7444409473745974
chr3	5625000	5626000	-1.6346121661871063
chr3	5626000	5627000	-2.797612776896447
chr3	5627000	5628000	-3.2982998371975145
chr3	5629000	5630000	-4.35016285367047
chr3	5631000	5632000	-5.522753753525832
chr3	5632000	5633000	-2.7734997451616783
chr3	5633000	5634000	-2.987848524948093
chr3	5634000	5635000	-2.6212490057797138
chr3	5635000	5636000	-0.5369196084225731
chr3	5636000	5637000	-6.2208968014810795
chr3	5637000	5638000	-2.8220668631192423
chr3	5638000	5639000	-2.1796881226236358
chr3	5639000	5640000	-3.2004272675837226
chr3	5640000	5641000	-0.0572161899689506
chr3	5641000	5642000	-3.3507676517636567
chr3	5642000	5643000	-4.821865117598875
chr3	5643000	5644000	-2.5929156424170334
chr3	5644000	5645000	-1.846618023148596
chr3	5646000	5647000	-1.5632884521828543
chr3	5647000	5648000	-4.04737557552513
chr3	5649000	5650000	-0.6361511712812857
chr3	5650000	5651000	-3.2969825454787376
chr3	5651000	5652000	-3.1674812020138723
chr3	5652000	5653000	-1.5256619685042188
chr3	5653000	5654000	-4.566584791322616
chr3	5654000	5655000	-1.390893473739866
chr3	5655000	5656000	-2.8864715659860307
chr3	5656000	5657000	-2.333452844921924
chr3	5657000	5658000	-2.2178393251260395
chr3	5658000	5659000	-3.7601079762920104
chr3	5659000	5660000	-4.137335205890973
chr3	5660000	5661000	-2.406020919405072
chr3	5661000	5662000	-3.9847006337850717
chr3	5662000	5663000	-0.4937052298336241
chr3	5663000	5664000	-4.1461724598820755
chr3	5664000	5665000	-2.9009829736813626
chr3	5665000	5666000	-4.332494857822445
chr3	5666000	5667000	-3.0967006506716572
chr3	5667000	5668000	-2.847798673273442
chr3	5668000	5669000	-3.9877220704950767
chr3	5669000	5670000	-0.7870688657742371
chr3	5670000	5671000	-0.7419515682436572
chr3	5671000	5672000	-2.979877629973783
chr3	5672000	5673000	-2.9987428162244396
chr3	5673000	5674000	-3.091752978446224
chr3	5674000	5675000	-3.6044314683911196
chr3	5676000	5677000	-3.9671678420863725
chr3	5677000	5678000	-0.6022248456227468
chr3	5678000	5679000	-1.2139437978058478
chr3	5681000	5682000	-4.537855953916342
chr3	5682000	5683000	-2.0416146147334366
chr3	5685000	5686000	-1.1437023660961319
chr3	5686000	5687000	-2.9591031966047567
chr3	5687000	5688000	-1.843539925072851
chr3	5688000	5689000	-1.7954797469291484
chr3	5689000	5690000	-1.8906863914954501
chr3	5691000	5692000	-1.3588431473855982
chr3	5692000	5693000	0.05396467231292551
chr3	5693000	5694000	0.5472483218974428
chr3	5694000	5695000	-0.44703877802760345
chr3	5695000	5696000	0.4430977201133851
chr3	5696000	5697000	-3.15055898696747
chr3	5697000	5698000	-1.9470003306628905
chr3	5698000	5699000	-3.0132478383917243
chr3	5699000	5700000	-4.060884346080926
chr3	5700000	5701000	-1.93819955561872
chr3	5701000	5702000	-5.065758110205823
chr3	5702000	5703000	-2.076698673689971
chr3	5703000	5704000	-4.9527214005474995
chr3	5704000	5705000	-7.147887421077042
chr3	5705000	5706000	-8.566311805069088
chr3	5706000	5707000	-8.136999922706705
chr3	5708000	5709000	-5.434711460521199
chr3	5709000	5710000	-4.729293818446107
chr3	5710000	5711000	-2.7342337456140684
chr3	5711000	5712000	-3.6125037842826084
chr3	5712000	5713000	-3.6371795089112493
chr3	5713000	5714000	-3.1064163533103617
chr3	5714000	5715000	-3.9175758613817404
chr3	5715000	5716000	-3.601025576704254
chr3	5716000	5717000	-3.8824474566270473
chr3	5717000	5718000	-3.8580931069637066
chr3	5718000	5719000	-0.5741316415405925
chr3	5719000	5720000	-3.5832201245107083
chr3	5720000	5721000	-1.1334833219809621
chr3	5721000	5722000	-1.8754202144098582
chr3	5723000	5724000	-1.3626359614764783
chr3	5724000	5725000	0.15279329238604009
chr3	5725000	5726000	-2.1013872447650646
chr3	5727000	5728000	-2.3900438095691743
chr3	5728000	5729000	-2.646977007664311
chr3	5729000	5730000	-4.427958189776684
chr3	5730000	5731000	-2.54841686911789
chr3	5731000	5732000	-1.2777185768734742
chr3	5732000	5733000	-2.0035356897340293
chr3	5733000	5734000	-0.8489937760808752
chr3	5734000	5735000	-2.2271263198063074
chr3	5735000	5736000	-1.8549967168427393
chr3	5736000	5737000	0.058465360207777935
chr3	5740000	5741000	-3.373484736609749
chr3	5741000	5742000	-3.7722961126927594
chr3	5742000	5743000	-2.286618780731252
chr3	5743000	5744000	-3.1946232297720187
chr3	5744000	5745000	-4.818301451052665
chr3	5745000	5746000	-5.48790568028221
chr3	5746000	5747000	-2.562263444024409
chr3	5747000	5748000	-2.3312453011014806
chr3	5748000	5749000	-2.7439219213634556
chr3	5749000	5750000	-4.223573585844062
chr3	5750000	5751000	-2.4956506978235433
chr3	5752000	5753000	-2.2098039385883093
chr3	5753000	5754000	-3.4148709452334804
chr3	5755000	5756000	-2.2314900801318727
chr3	5756000	5757000	-2.948830585356341
chr3	5758000	5759000	-0.7239837022160032
chr3	5760000	5761000	0.9458137019222784
chr3	5761000	5762000	-0.9735263979065706
chr3	5762000	5763000	-2.8096832469207134
chr3	5763000	5764000	-1.3900722301674344
chr3	5764000	5765000	-3.8086758930560927
chr3	5765000	5766000	-1.6196864423908028
chr3	5766000	5767000	-1.4590375314563684
chr3	5768000	5769000	-2.9073873768685083
chr3	5769000	5770000	-2.890081752449998
chr3	5770000	5771000	-1.5579109601267935
chr3	5771000	5772000	-2.8315633615033584
chr3	5772000	5773000	-4.035402233552603
chr3	5773000	5774000	-3.19001997594285
chr3	5774000	5775000	-2.124083192250979
chr3	5775000	5776000	-3.9412572605461698
chr3	5776000	5777000	-3.076947293089898
chr3	5777000	5778000	-5.06217055785276
chr3	5778000	5779000	-7.5333620822473435
chr3	5779000	5780000	-4.114695898111795
chr3	5780000	5781000	-5.662807037952803
chr3	5781000	5782000	-3.48436644762072
chr3	5784000	5785000	-5.497202823405645
chr3	5785000	5786000	-4.8180238982143315
chr3	5786000	5787000	-3.1597705286053195
chr3	5787000	5788000	-2.657202004804539
chr3	5788000	5789000	-1.4470146449017212
chr3	5789000	5790000	-3.4510101027875346
chr3	5791000	5792000	-3.5319120705208404
chr3	5794000	5795000	-2.4651530362251255
chr3	5795000	5796000	-2.8207959973370604
chr3	5796000	5797000	-1.003176732153771
chr3	5798000	5799000	-3.781812720363559
chr3	5799000	5800000	-3.4884536339249412
chr3	5800000	5801000	-2.962284129705672
chr3	5801000	5802000	-4.8708904003785305
chr3	5802000	5803000	-7.427880812737438
chr3	5803000	5804000	-7.1070500340656455
chr3	5804000	5805000	-2.78939601756796
chr3	5805000	5806000	-1.4420488216120726
chr3	5806000	5807000	-2.6485712635044156
chr3	5808000	5809000	-5.385725251435773
chr3	5809000	5810000	-3.1226487422137654
chr3	5810000	5811000	-1.4964322636684628
chr3	5811000	5812000	0.09787314478503636
chr3	5813000	5814000	-0.9984492535627963
chr3	5814000	5815000	-2.496968120761806
chr3	5815000	5816000	-4.97172751218891
chr3	5817000	5818000	-2.891114036663886
chr3	5818000	5819000	-1.386043958843109
chr3	5819000	5820000	-1.6944542669333833
chr3	5820000	5821000	-3.077634977725381
chr3	5823000	5824000	-3.6057852257237295
chr3	5824000	5825000	-5.181525335443029
chr3	5826000	5827000	-2.100705781074505
chr3	5827000	5828000	-3.028857369623337
chr3	5828000	5829000	-2.49968100207551
chr3	5829000	5830000	-2.8009546164528536
chr3	5830000	5831000	-3.3523246303498024
chr3	5831000	5832000	-4.086640991735681
chr3	5833000	5834000	-3.6242380525455875
chr3	5834000	5835000	-2.1207582867275874
chr3	5836000	5837000	-3.890748414684696
chr3	5837000	5838000	-3.546017509205761
chr3	5838000	5839000	-3.732051559146904
chr3	5839000	5840000	-3.3083757872396418
chr3	5840000	5841000	-1.8911819312088636
chr3	5841000	5842000	-3.007776532582746
chr3	5844000	5845000	-1.7363507880675473
chr3	5845000	5846000	-1.436489235417863
chr3	5847000	5848000	-2.7879091040031954
chr3	5849000	5850000	-2.004076310506901
chr3	5850000	5851000	-1.170999227538605
chr3	5851000	5852000	-1.7565910396623161
chr3	5852000	5853000	-2.367476382263228
chr3	5853000	5854000	0.35230827230275635
chr3	5854000	5855000	-0.36167722824360177
chr3	5855000	5856000	-3.2387085935552005
chr3	5856000	5857000	-0.38778436678394573
chr3	5857000	5858000	-1.8972863666142659
chr3	5859000	5860000	-2.9517113616249544
chr3	5860000	5861000	-1.3830610631758242
chr3	5861000	5862000	-0.28061346994925773
chr3	5862000	5863000	-0.7911070422833649
chr3	5864000	5865000	-3.3417361022852203
chr3	5865000	5866000	-0.35641176138331315
chr3	5866000	5867000	-1.8458908930035625
chr3	5867000	5868000	-1.4032431295938999
chr3	5868000	5869000	-2.0332179496209366
chr3	5869000	5870000	0.012316557598879887
chr3	5870000	5871000	-0.03289840925206023
chr3	5871000	5872000	-1.3801008669715513
chr3	5872000	5873000	-0.9494044769551182
chr3	5873000	5874000	-0.24205978537797732
chr3	5874000	5875000	-1.1529933831586021
chr3	5875000	5876000	-0.1352089452136732
chr3	5877000	5878000	1.3763758520433524
chr3	5878000	5879000	-2.258501565453992
chr3	5879000	5880000	-0.4339137315437001
chr3	5881000	5882000	-2.0071645271984955
chr3	5882000	5883000	-0.26375822328450876
chr3	5883000	5884000	0.4892361008656094
chr3	5885000	5886000	-0.40440729556458666
chr3	5886000	5887000	-1.3931937130497314
chr3	5887000	5888000	-2.3210753656907004
chr3	5889000	5890000	-0.8583889968604852
chr3	5890000	5891000	-2.4887348567360097
chr3	5891000	5892000	-2.0629177942825803
chr3	5894000	5895000	-2.223820493930748
chr3	5898000	5899000	-2.1454721468844276
chr3	5899000	5900000	-4.37960832962333
chr3	5900000	5901000	-2.9481933961797093
chr3	5901000	5902000	-2.8003602597099495
chr3	5903000	5904000	-3.3076764832365084
chr3	5904000	5905000	-4.164202551383853
chr3	5905000	5906000	-0.661136421453634
chr3	5906000	5907000	-2.3235613210966557
chr3	5908000	5909000	-3.5738565413829404
chr3	5910000	5911000	-3.7275578364474025
chr3	5911000	5912000	-2.641696866197008
chr3	5914000	5915000	-2.8280763732688996
chr3	5923000	5924000	-3.704020249398435
chr3	5924000	5925000	-2.8996619232723244
chr3	5925000	5926000	-3.571535314773988
chr3	5926000	5927000	-0.14822944527096413
chr3	5931000	5932000	-1.7875715964078482
chr3	5932000	5933000	-1.3854877064615774
chr3	5933000	5934000	-1.5505806214475661
chr3	5934000	5935000	-3.8543338972547714
chr3	5936000	5937000	-8.363151196766086
chr3	5940000	5941000	-9.25994950357947
chr3	5942000	5943000	-7.686249220143762
chr3	5943000	5944000	-5.7628392526491306
chr3	5944000	5945000	-4.10387506339668
chr3	5946000	5947000	-3.3563976875462425
chr3	5947000	5948000	-4.797998288743199
chr3	5948000	5949000	-2.767445221317331
chr3	5951000	5952000	-3.06884866711305
chr3	5952000	5953000	-3.01481803185369
chr3	5953000	5954000	-2.700685902478806
chr3	5955000	5956000	-1.1627313762172482
chr3	5956000	5957000	-3.0026665277528695
chr3	5957000	5958000	-3.047904343329573
chr3	5959000	5960000	-1.671006038455447
chr3	5962000	5963000	-1.6043911237376633
chr3	5963000	5964000	-2.6463337045691344
chr3	5964000	5965000	-4.403337100340169
chr3	5965000	5966000	-2.1128453003293197
chr3	5966000	5967000	-1.3788992541638005
chr3	5969000	5970000	-2.9011498740061312
chr3	5970000	5971000	-2.4307603664558344
chr3	5973000	5974000	-1.6532266011988883
chr3	5974000	5975000	-1.2890664881429075
chr3	5975000	5976000	-1.7863479414313879
chr3	5978000	5979000	-1.7115532054724525
chr3	5979000	5980000	-1.4280703024074761
chr3	5981000	5982000	-1.7519975917676989
chr3	5982000	5983000	-1.5008397320248281
chr3	5983000	5984000	-1.8310961307047893
chr3	5984000	5985000	-0.5274225418088105
chr3	5985000	5986000	-1.2636422257685025
chr3	5986000	5987000	-0.9470772647933862
chr3	5987000	5988000	-1.1415122499567016
chr3	5988000	5989000	-0.3945334628572206
chr3	5990000	5991000	-1.6939650937887132
chr3	5991000	5992000	-0.44855444195146293
chr3	5994000	5995000	-0.39919754079063346
chr3	5995000	5996000	-2.2539740973426845
chr3	5998000	5999000	-3.086727205564618
chr3	5999000	6000000	-2.947358632358651
chr3	6000000	6001000	-2.739729229083911
chr3	6001000	6002000	0.27141391863229153
chr3	6002000	6003000	-0.12607076176352136
chr3	6003000	6004000	-0.9542817067076903
chr3	6004000	6005000	-0.6013064190474698
chr3	6005000	6006000	-1.115860927014492
chr3	6006000	6007000	-1.6419742917546467
chr3	6007000	6008000	-1.6006042302669896
chr3	6008000	6009000	-0.9862336458493299
chr3	6010000	6011000	-2.2095694733729148
chr3	6011000	6012000	-2.65426204634974
chr3	6012000	6013000	-4.626601066789415
chr3	6013000	6014000	-4.354586147058907
chr3	6014000	6015000	-0.553397659968053
chr3	6015000	6016000	-2.6606261014369936
chr3	6016000	6017000	-3.9247690361695566
chr3	6017000	6018000	-3.8385999628759344
chr3	6018000	6019000	-1.5962961900863473
chr3	6020000	6021000	-1.787159360475476
chr3	6021000	6022000	-2.457140618473189
chr3	6022000	6023000	-3.8805023563636714
chr3	6023000	6024000	-4.674422759073304
chr3	6024000	6025000	-3.0545198207624153
chr3	6025000	6026000	-4.85254490188845
chr3	6026000	6027000	-2.8248852105403683
chr3	6028000	6029000	-2.589355935665741
chr3	6029000	6030000	-4.514575819464764
chr3	6030000	6031000	-2.695318605594192
chr3	6031000	6032000	-4.3233923994459555
chr3	6032000	6033000	-3.0311214712042647
chr3	6033000	6034000	-3.854916637360566
chr3	6034000	6035000	-3.884865105731177
chr3	6035000	6036000	-3.693064349856045
chr3	6036000	6037000	-3.8889688031232894
chr3	6038000	6039000	-2.525562520457
chr3	6039000	6040000	-1.0854776614182744
chr3	6040000	6041000	-2.9534497776223327
chr3	6041000	6042000	-3.1950704952629256
chr3	6042000	6043000	-3.0456422947626733
chr3	6043000	6044000	-2.8427714764315626
chr3	6044000	6045000	-0.35818620179738136
chr3	6045000	6046000	0.985694112306557
chr3	6046000	6047000	-1.9118632160976787
chr3	6047000	6048000	-0.24758049070817933
chr3	6048000	6049000	-1.3665391390613675
chr3	6049000	6050000	0.3203414794169353
chr3	6052000	6053000	-1.8449262180209312
chr3	6053000	6054000	-2.660196845546212
chr3	6054000	6055000	-0.6434903070039175
chr3	6055000	6056000	-1.746170131654788
chr3	6056000	6057000	-3.1051058343753675
chr3	6057000	6058000	-1.7303597173375602
chr3	6058000	6059000	-1.587148690374159
chr3	6059000	6060000	-1.9935733059925174
chr3	6060000	6061000	-1.374067179638416
chr3	6062000	6063000	-1.8739151945051498
chr3	6063000	6064000	-0.5633654965411912
chr3	6064000	6065000	0.39820913621595905
chr3	6065000	6066000	0.7376084464180008
chr3	6066000	6067000	-3.1482410679056607
chr3	6067000	6068000	-1.7730155706826969
chr3	6068000	6069000	-2.1647829990430356
chr3	6069000	6070000	-1.6562453612092287
chr3	6070000	6071000	-3.670156668044452
chr3	6071000	6072000	0.2156625998805321
chr3	6072000	6073000	-2.689007043423381
chr3	6073000	6074000	-0.9973884546380007
chr3	6074000	6075000	-1.22086639960495
chr3	6075000	6076000	-0.8889759819815006
chr3	6076000	6077000	-3.9105441642009144
chr3	6077000	6078000	0.39692201317956005
chr3	6079000	6080000	-1.4893900548966537
chr3	6080000	6081000	0.7011880657575802
chr3	6081000	6082000	0.6041744953725607
chr3	6082000	6083000	-1.8197465587439359
chr3	6083000	6084000	-1.8306416973468576
chr3	6084000	6085000	-2.1480340538939484
chr3	6085000	6086000	-0.30118539683544615
chr3	6086000	6087000	-0.5402625182668502
chr3	6087000	6088000	-1.6726186938142313
chr3	6088000	6089000	-0.24170073654851085
chr3	6089000	6090000	-1.8254898367364365
chr3	6093000	6094000	-0.2688454912192462
chr3	6094000	6095000	-0.7736328415198614
chr3	6095000	6096000	-0.39850975337459305
chr3	6096000	6097000	-0.20402769405526305
chr3	6097000	6098000	0.2857192493717872
chr3	6098000	6099000	-0.03530785521121834
chr3	6099000	6100000	1.2427195349195728
chr3	6100000	6101000	1.8301150991772301
chr3	6102000	6103000	-1.50701553087224
chr3	6103000	6104000	2.6924101199525343
chr3	6104000	6105000	-0.8513515496916394
chr3	6106000	6107000	1.5693856168119447
chr3	6107000	6108000	2.064744192684245
chr3	6108000	6109000	1.8734283603896134
chr3	6110000	6111000	2.4669928191712973
chr3	6111000	6112000	2.80664477340766
chr3	6112000	6113000	2.415771135297348
chr3	6113000	6114000	2.4436111255686432
chr3	6114000	6115000	2.5015068788785113
chr3	6115000	6116000	1.975119081335445
chr3	6116000	6117000	0.25931178627514523
chr3	6117000	6118000	2.320934859487079
chr3	6119000	6120000	2.830148052949283
chr3	6120000	6121000	3.2035989465075536
chr3	6122000	6123000	2.590405278095324
chr3	6123000	6124000	2.956141176235016
chr3	6124000	6125000	1.5646506443284764
chr3	6125000	6126000	2.138098995109303
chr3	6126000	6127000	1.7168990123325734
chr3	6128000	6129000	0.8497602280590045
chr3	6129000	6130000	0.8593526778272048
chr3	6130000	6131000	2.6532946855223143
chr3	6131000	6132000	3.898009056304119
chr3	6132000	6133000	1.8372635467876162
chr3	6133000	6134000	3.36386309514945
chr3	6134000	6135000	2.8276882181075114
chr3	6135000	6136000	1.1421787540171537
chr3	6136000	6137000	2.2803510970234715
chr3	6137000	6138000	4.003648475144319
chr3	6138000	6139000	1.5019812402205923
chr3	6139000	6140000	1.0487156118626746
chr3	6140000	6141000	3.688794878438194
chr3	6141000	6142000	0.3044614094408939
chr3	6143000	6144000	2.1509723947994224
chr3	6144000	6145000	3.4354879030031786
chr3	6145000	6146000	2.252239991567786
chr3	6147000	6148000	2.3822924529913827
chr3	6148000	6149000	2.600709821079353
chr3	6149000	6150000	1.6943775003817645
chr3	6150000	6151000	1.2765333314172205
chr3	6151000	6152000	1.9290553692876213
chr3	6152000	6153000	2.2966545288448605
chr3	6153000	6154000	2.2301863325653124
chr3	6154000	6155000	1.2802619288885222
chr3	6155000	6156000	2.5582352759380824
chr3	6156000	6157000	2.0834011803026504
chr3	6157000	6158000	1.8464671087587199
chr3	6158000	6159000	2.2125383891994157
chr3	6159000	6160000	2.4526488553545644
chr3	6160000	6161000	1.50116739980695
chr3	6161000	6162000	0.19122539524963575
chr3	6162000	6163000	2.4349837098758647
chr3	6163000	6164000	3.0108327838486995
chr3	6164000	6165000	2.456196051460292
chr3	6165000	6166000	1.7902832380675504
chr3	6166000	6167000	2.0128044342427627
chr3	6167000	6168000	1.378064597012492
chr3	6168000	6169000	-0.3143215249139001
chr3	6169000	6170000	-0.12176916442491831
chr3	6170000	6171000	2.4462260883315343
chr3	6171000	6172000	0.1947292565332301
chr3	6172000	6173000	0.5876757959097072
chr3	6174000	6175000	-1.0104795834428293
chr3	6175000	6176000	-2.1827965619938325
chr3	6176000	6177000	-4.837002240722911
chr3	6177000	6178000	-1.696799001111144
chr3	6178000	6179000	1.0077709852193704
chr3	6179000	6180000	-0.868907864140439
chr3	6180000	6181000	3.189669462764716
chr3	6181000	6182000	1.9720155316886072
chr3	6182000	6183000	1.7442795052073976
chr3	6183000	6184000	0.42032229170944263
chr3	6184000	6185000	2.86968354674695
chr3	6185000	6186000	-0.18142941811596805
chr3	6186000	6187000	0.48564331631640345
chr3	6187000	6188000	0.23728984312210413
chr3	6188000	6189000	2.0350579125588313
chr3	6189000	6190000	3.189580054359214
chr3	6190000	6191000	1.6420908785204529
chr3	6191000	6192000	1.5597175216392116
chr3	6192000	6193000	0.7260193629240843
chr3	6193000	6194000	-0.16192444434199138
chr3	6194000	6195000	0.4391535712237805
chr3	6195000	6196000	-0.788691763286912
chr3	6196000	6197000	1.0668660963144265
chr3	6197000	6198000	-0.49814571234627164
chr3	6198000	6199000	1.0972963228835768
chr3	6199000	6200000	0.278522128644501
chr3	6200000	6201000	2.8938569241539884
chr3	6201000	6202000	0.869642927463388
chr3	6202000	6203000	-0.17184156814167065
chr3	6203000	6204000	0.10907819048599654
chr3	6204000	6205000	0.5838042949041614
chr3	6205000	6206000	-0.031950443280484235
chr3	6208000	6209000	1.1048365159941615
chr3	6209000	6210000	1.7391379166313432
chr3	6210000	6211000	0.8193072230667208
chr3	6211000	6212000	-0.13997308241937595
chr3	6212000	6213000	1.2265266441448817
chr3	6215000	6216000	1.38812235133091
chr3	6216000	6217000	1.4705989786531923
chr3	6218000	6219000	-0.0010097119119677961
chr3	6219000	6220000	1.1604657521224033
chr3	6220000	6221000	1.9350451354259124
chr3	6221000	6222000	0.5832791940915976
chr3	6222000	6223000	0.9736860897185662
chr3	6223000	6224000	2.5065514680016343
chr3	6227000	6228000	2.225081167951675
chr3	6228000	6229000	1.1859042017176724
chr3	6229000	6230000	0.9408467139935884
chr3	6231000	6232000	1.0460571784067825
chr3	6232000	6233000	2.0126783135437867
chr3	6233000	6234000	3.6740266493711333
chr3	6234000	6235000	0.7000186812736993
chr3	6236000	6237000	1.1722103220058966
chr3	6237000	6238000	1.4869923036572155
chr3	6238000	6239000	2.104294518481303
chr3	6239000	6240000	1.0786122021200872
chr3	6240000	6241000	1.8136375787231556
chr3	6241000	6242000	1.5480491061004111
chr3	6242000	6243000	2.0007489679185917
chr3	6243000	6244000	1.482431653579271
chr3	6244000	6245000	1.2325681977212077
chr3	6245000	6246000	1.2594489222759138
chr3	6246000	6247000	1.512680390386309
chr3	6247000	6248000	2.178614743419532
chr3	6249000	6250000	2.2757067786979137
chr3	6251000	6252000	1.1750296369420536
chr3	6252000	6253000	2.1232231896208766
chr3	6253000	6254000	2.7447888480431244
chr3	6254000	6255000	1.0205523280499353
chr3	6255000	6256000	1.3841442415670948
chr3	6257000	6258000	0.731404320985531
chr3	6258000	6259000	1.943654018506568
chr3	6260000	6261000	0.45110152457039515
chr3	6261000	6262000	1.067598849673329
chr3	6262000	6263000	1.3601881902113453
chr3	6263000	6264000	1.2280412094315332
chr3	6265000	6266000	1.2439867116411059
chr3	6266000	6267000	-0.5030252415576779
chr3	6267000	6268000	-5.077197246628241
chr3	6268000	6269000	-2.5799492604099252
chr3	6269000	6270000	-3.541033687381175
chr3	6270000	6271000	-4.25640969647521
chr3	6275000	6276000	-0.06101996152872502
chr3	6277000	6278000	2.2036010831208337
chr3	6278000	6279000	0.7472042119538779
chr3	6279000	6280000	-0.15446562439500441
chr3	6280000	6281000	-1.3311396004545422
chr3	6281000	6282000	0.5102242441025414
chr3	6283000	6284000	3.0701460118809427
chr3	6284000	6285000	2.0020038946438863
chr3	6285000	6286000	2.819443695713024
chr3	6286000	6287000	0.0346753943212771
chr3	6287000	6288000	1.0396106133199599
chr3	6288000	6289000	1.005321933587948
chr3	6289000	6290000	1.6586016479257621
chr3	6290000	6291000	2.693629588399614
chr3	6291000	6292000	1.3175250290640175
chr3	6292000	6293000	1.048717831373691
chr3	6293000	6294000	1.517657557534534
chr3	6294000	6295000	2.4895703452778095
chr3	6295000	6296000	-1.8363467155630124
chr3	6296000	6297000	1.6213097257390778
chr3	6297000	6298000	3.199006497973
chr3	6298000	6299000	1.4695525322506686
chr3	6299000	6300000	0.9062117533193197
chr3	6300000	6301000	-0.23642735400760798
chr3	6301000	6302000	1.4031753604402417
chr3	6302000	6303000	2.2350493406897636
chr3	6303000	6304000	2.0515439425503526
chr3	6304000	6305000	-0.198347992282128
chr3	6305000	6306000	1.713260608121546
chr3	6306000	6307000	3.1861769954440304
chr3	6307000	6308000	1.476851490095355
chr3	6308000	6309000	1.566055225344274
chr3	6309000	6310000	2.9355463859930677
chr3	6310000	6311000	1.3288587284626014
chr3	6311000	6312000	0.7888925097339807
chr3	6312000	6313000	1.8588930406181994
chr3	6313000	6314000	2.1382139336142547
chr3	6314000	6315000	-0.18009516849050292
chr3	6315000	6316000	0.11638919714611075
chr3	6316000	6317000	0.9492527486078594
chr3	6317000	6318000	-2.848130713828369
chr3	6322000	6323000	2.1055576282921855
chr3	6323000	6324000	1.612714952048756
chr3	6324000	6325000	0.9659519968991938
chr3	6325000	6326000	2.29727396232279
chr3	6326000	6327000	0.8778914502355851
chr3	6327000	6328000	0.7377720895799206
chr3	6328000	6329000	0.42355375086254987
chr3	6329000	6330000	3.372122223591584
chr3	6330000	6331000	2.9384815793910626
chr3	6331000	6332000	2.3300174278165056
chr3	6332000	6333000	1.714639576038119
chr3	6333000	6334000	2.057177584173582
chr3	6334000	6335000	-0.1850659024538689
chr3	6336000	6337000	2.4966224132582107
chr3	6337000	6338000	0.6530530121789665
chr3	6338000	6339000	0.19913911569993561
chr3	6339000	6340000	0.8628373202611502
chr3	6343000	6344000	-5.629573092305908
chr3	6344000	6345000	-6.803505055408989
chr3	6345000	6346000	-3.1576166173855325
chr3	6346000	6347000	-3.217121214452692
chr3	6348000	6349000	1.989050512950754
chr3	6349000	6350000	2.048315038619791
chr3	6350000	6351000	0.8038512179822046
chr3	6352000	6353000	2.188886850490779
chr3	6353000	6354000	0.6491935245395647
chr3	6355000	6356000	1.4050820963655348
chr3	6357000	6358000	-0.16222674447403773
chr3	6358000	6359000	1.272784012759737
chr3	6360000	6361000	2.2852671742869095
chr3	6362000	6363000	1.6325908576312587
chr3	6364000	6365000	2.5839978421132503
chr3	6365000	6366000	2.7949118361833176
chr3	6366000	6367000	-0.351359652494817
chr3	6367000	6368000	-0.011101044047626423
chr3	6368000	6369000	2.0268684029417363
chr3	6369000	6370000	1.5982464202908766
chr3	6370000	6371000	2.0657312797826672
chr3	6371000	6372000	2.1328737246533294
chr3	6372000	6373000	2.5972353562161667
chr3	6373000	6374000	1.545215624378255
chr3	6374000	6375000	3.289721819364742
chr3	6375000	6376000	0.2855892207409584
chr3	6376000	6377000	1.9433092610941578
chr3	6377000	6378000	0.12355010997666943
chr3	6379000	6380000	0.6981554729893339
chr3	6380000	6381000	2.412463462083168
chr3	6381000	6382000	-0.02297024400201302
chr3	6382000	6383000	2.2434770821653647
chr3	6383000	6384000	0.44970341286299803
chr3	6384000	6385000	1.671537078614088
chr3	6385000	6386000	0.04232635240926944
chr3	6389000	6390000	0.6551898866331409
chr3	6390000	6391000	2.2366190951142335
chr3	6391000	6392000	0.266561011013614
chr3	6392000	6393000	1.72855307061977
chr3	6393000	6394000	-0.19613718697068688
chr3	6394000	6395000	1.3961307843865542
chr3	6396000	6397000	1.1313104441472535
chr3	6397000	6398000	0.10695964630221869
chr3	6398000	6399000	0.011452163223882532
chr3	6399000	6400000	-2.24482540030136
chr3	6400000	6401000	-3.8193272537630865
chr3	6401000	6402000	-9.20314365095153
chr3	6402000	6403000	0.6455604897571758
chr3	6403000	6404000	0.1726367650015792
chr3	6405000	6406000	-0.7648825165173873
chr3	6406000	6407000	0.2282551483301384
chr3	6407000	6408000	-0.39043677981030783
chr3	6408000	6409000	0.9286304007360012
chr3	6409000	6410000	-0.33288824102442044
chr3	6410000	6411000	0.4809461470581223
chr3	6411000	6412000	2.3179391665533866
chr3	6412000	6413000	1.3019902486871793
chr3	6413000	6414000	1.5115526172120972
chr3	6414000	6415000	0.8755231803103876
chr3	6415000	6416000	2.732772576500943
chr3	6416000	6417000	-0.3018241819395681
chr3	6417000	6418000	1.6927067689694169
chr3	6418000	6419000	-1.483936053358605
chr3	6419000	6420000	0.02666243857868193
chr3	6420000	6421000	0.9078920601013359
chr3	6421000	6422000	0.5662925992835548
chr3	6422000	6423000	-0.0821216760737796
chr3	6423000	6424000	0.591700872051593
chr3	6424000	6425000	2.2808963171018255
chr3	6425000	6426000	-0.03901266337012244
chr3	6426000	6427000	-0.3074752902067806
chr3	6427000	6428000	0.3603838401852031
chr3	6428000	6429000	-1.3111477359089352
chr3	6430000	6431000	0.06365009954142087
chr3	6431000	6432000	-0.7103533018269597
chr3	6432000	6433000	0.7051117595052918
chr3	6434000	6435000	0.33449700377077635
chr3	6436000	6437000	-0.5165342635804656
chr3	6437000	6438000	-0.3967132967369018
chr3	6438000	6439000	1.9005461155451364
chr3	6439000	6440000	0.3278058660363379
chr3	6440000	6441000	1.8880665924463287
chr3	6441000	6442000	1.0243941862535368
chr3	6442000	6443000	0.3835147390463242
chr3	6443000	6444000	0.904663361000169
chr3	6444000	6445000	1.6927267848082768
chr3	6445000	6446000	1.2421038172064982
chr3	6447000	6448000	3.9963719996530056
chr3	6448000	6449000	2.364577683896229
chr3	6449000	6450000	2.427724081824651
chr3	6450000	6451000	2.2211999956486608
chr3	6451000	6452000	0.792391920807152
chr3	6452000	6453000	1.1113294905524131
chr3	6453000	6454000	2.968696319063106
chr3	6454000	6455000	2.899754305996206
chr3	6456000	6457000	1.0934045657411602
chr3	6458000	6459000	1.3614965837811204
chr3	6459000	6460000	2.4873448935563305
chr3	6460000	6461000	2.3146905485615985
chr3	6461000	6462000	3.03047842482951
chr3	6463000	6464000	2.147573551534419
chr3	6464000	6465000	1.2414958706963144
chr3	6465000	6466000	0.9469024768703641
chr3	6466000	6467000	2.3879520284939506
chr3	6467000	6468000	3.59622520589579
chr3	6469000	6470000	1.2184407402048159
chr3	6471000	6472000	1.3036740713166612
chr3	6472000	6473000	2.519459533212216
chr3	6474000	6475000	1.391822932273856
chr3	6475000	6476000	2.721867154142709
chr3	6476000	6477000	1.9594380738690171
chr3	6477000	6478000	-3.918030900180664
chr3	6478000	6479000	0.9791339876252392
chr3	6479000	6480000	1.2488610515142615
chr3	6480000	6481000	0.9226302448936881
chr3	6482000	6483000	1.845932856338738
chr3	6483000	6484000	-1.4324261932441749
chr3	6491000	6492000	-2.428009955775779
chr3	6492000	6493000	-2.353743834575159
chr3	6493000	6494000	1.1336686309241257
chr3	6494000	6495000	0.8071199506208377
chr3	6495000	6496000	0.7237044884888244
chr3	6496000	6497000	0.3305770907090069
chr3	6497000	6498000	-2.3207353313474326
chr3	6498000	6499000	-3.919312043605893
chr3	6499000	6500000	-3.184654693650284
chr3	6500000	6501000	-0.5931365268865413
chr3	6501000	6502000	-0.09839498424004021
chr3	6502000	6503000	-0.3869813647173654
chr3	6504000	6505000	1.0391126486727116
chr3	6505000	6506000	3.346156037930761
chr3	6506000	6507000	1.9630332463021791
chr3	6507000	6508000	-1.1335212860513184
chr3	6508000	6509000	1.9094956959353182
chr3	6509000	6510000	1.616344623338071
chr3	6510000	6511000	0.9381599425688656
chr3	6511000	6512000	1.4447596271410386
chr3	6512000	6513000	1.1150643045888564
chr3	6513000	6514000	2.3482215323096987
chr3	6514000	6515000	1.4796076672642189
chr3	6515000	6516000	1.2957319356423538
chr3	6516000	6517000	2.2127633538251925
chr3	6517000	6518000	2.0527595529241487
chr3	6518000	6519000	0.24498072944443394
chr3	6519000	6520000	2.660516240035458
chr3	6520000	6521000	2.624158128098092
chr3	6521000	6522000	1.6797450115709345
chr3	6523000	6524000	2.1333900033111353
chr3	6524000	6525000	1.1513274144553134
chr3	6525000	6526000	1.3331841264565916
chr3	6527000	6528000	2.0886098683383745
chr3	6528000	6529000	2.67885577664111
chr3	6529000	6530000	2.935384739399569
chr3	6530000	6531000	1.3480417619227087
chr3	6531000	6532000	3.5076143223648066
chr3	6533000	6534000	2.5180202141133075
chr3	6534000	6535000	1.7190109931244664
chr3	6535000	6536000	1.401400724094484
chr3	6536000	6537000	-1.2550403006020827
chr3	6537000	6538000	-2.095305007756843
chr3	6538000	6539000	-2.17073038036545
chr3	6539000	6540000	0.7165127042721604
chr3	6540000	6541000	0.7226007899684352
chr3	6541000	6542000	1.921837760251627
chr3	6542000	6543000	0.5238426721770197
chr3	6543000	6544000	-0.22401380469059187
chr3	6544000	6545000	1.8431843879732195
chr3	6545000	6546000	-0.4052802529814925
chr3	6549000	6550000	1.6445786836299034
chr3	6550000	6551000	0.700154453128478
chr3	6551000	6552000	0.6529373583886952
chr3	6553000	6554000	1.1216840854896264
chr3	6554000	6555000	2.4121363162347724
chr3	6555000	6556000	0.5563451931447675
chr3	6556000	6557000	0.8502659308556083
chr3	6557000	6558000	2.2534251124120552
chr3	6559000	6560000	1.6505338967948826
chr3	6560000	6561000	1.1921509664358616
chr3	6561000	6562000	0.4736935806495536
chr3	6562000	6563000	1.6238730847412153
chr3	6563000	6564000	0.26454405614139387
chr3	6566000	6567000	0.061880117831127235
chr3	6567000	6568000	-0.6233495538993107
chr3	6568000	6569000	1.485734749297385
chr3	6569000	6570000	0.15777348451730072
chr3	6570000	6571000	1.2856070570896567
chr3	6571000	6572000	0.20292413670075718
chr3	6572000	6573000	0.8925959561383247
chr3	6573000	6574000	1.011966034519449
chr3	6574000	6575000	1.150605227295974
chr3	6575000	6576000	0.488416500246237
chr3	6576000	6577000	1.8505556030620447
chr3	6577000	6578000	0.5036422682623466
chr3	6578000	6579000	-1.2269671663748973
chr3	6579000	6580000	0.5305767997510876
chr3	6580000	6581000	0.3086765513863519
chr3	6581000	6582000	0.14406251508803358
chr3	6582000	6583000	0.29297502196367786
chr3	6583000	6584000	1.30155363014977
chr3	6584000	6585000	0.13462064143578603
chr3	6585000	6586000	0.7063518086375581
chr3	6587000	6588000	-0.9468291955582908
chr3	6588000	6589000	-1.4656845642940852
chr3	6589000	6590000	-5.043243452527822
chr3	6590000	6591000	-2.8647802349838063
chr3	6591000	6592000	-5.8891843456838044
chr3	6592000	6593000	-4.329917497032965
chr3	6593000	6594000	-3.8899923273450963
chr3	6594000	6595000	-0.4027434935655578
chr3	6596000	6597000	1.7485393608855546
chr3	6597000	6598000	0.38822549992005906
chr3	6598000	6599000	0.3710699048050291
chr3	6599000	6600000	0.8274433165348377
chr3	6600000	6601000	4.6783869073107
chr3	6601000	6602000	1.872010567332219
chr3	6603000	6604000	2.154797081896805
chr3	6604000	6605000	1.3129570473172014
chr3	6605000	6606000	1.0987515976217928
chr3	6606000	6607000	0.9836305749709616
chr3	6607000	6608000	1.3780152179171543
chr3	6608000	6609000	2.8923316673163293
chr3	6613000	6614000	-0.1363872225673292
chr3	6615000	6616000	0.6641013772099146
chr3	6616000	6617000	1.5273910341217147
chr3	6617000	6618000	2.0235900115529875
chr3	6618000	6619000	1.287287211458117
chr3	6619000	6620000	0.6334399684336756
chr3	6620000	6621000	0.6547270198889747
chr3	6621000	6622000	1.1867911068400365
chr3	6622000	6623000	0.3473438679422331
chr3	6623000	6624000	1.3484890287360605
chr3	6624000	6625000	1.0997761001621817
chr3	6625000	6626000	2.369305653221994
chr3	6626000	6627000	1.501516997246853
chr3	6627000	6628000	1.3415826485002391
chr3	6628000	6629000	0.71979946886241
chr3	6629000	6630000	0.6537310176703068
chr3	6630000	6631000	1.2278876017572233
chr3	6631000	6632000	2.522487897449931
chr3	6635000	6636000	0.7235535526519112
chr3	6637000	6638000	1.5003294351633978
chr3	6639000	6640000	0.9577990770040921
chr3	6640000	6641000	1.0430653744752383
chr3	6641000	6642000	0.8943017387075608
chr3	6642000	6643000	1.3679521399864767
chr3	6643000	6644000	2.159512856515263
chr3	6644000	6645000	2.012326189829934
chr3	6645000	6646000	1.8484670279650393
chr3	6646000	6647000	2.5130904591719
chr3	6647000	6648000	0.6872138885351431
chr3	6650000	6651000	2.6391506094156565
chr3	6651000	6652000	1.8419952948796172
chr3	6652000	6653000	2.482652242666136
chr3	6653000	6654000	-0.17765533956611193
chr3	6654000	6655000	-0.4895930398224999
chr3	6655000	6656000	1.5779790773617635
chr3	6656000	6657000	1.969993876256395
chr3	6657000	6658000	1.4642495125911983
chr3	6658000	6659000	0.04572982164223083
chr3	6660000	6661000	0.5526139078842336
chr3	6661000	6662000	1.2749314454614622
chr3	6662000	6663000	2.430359181952019
chr3	6663000	6664000	0.5345318039070333
chr3	6664000	6665000	1.8616746673215938
chr3	6665000	6666000	0.6832713717341158
chr3	6666000	6667000	-0.10945066913818532
chr3	6668000	6669000	1.4304375985740903
chr3	6669000	6670000	0.5063218004582192
chr3	6671000	6672000	1.9048561425377881
chr3	6672000	6673000	-0.12596202258683767
chr3	6673000	6674000	1.3415442528271124
chr3	6674000	6675000	0.8719185825178446
chr3	6676000	6677000	-1.4301762266948659
chr3	6677000	6678000	-0.13231008751144022
chr3	6678000	6679000	1.2732486404462988
chr3	6679000	6680000	0.3272886884118927
chr3	6682000	6683000	-0.8943242449050924
chr3	6684000	6685000	-3.548473857150549
chr3	6685000	6686000	0.5095802619256787
chr3	6687000	6688000	-1.7599563660770567
chr3	6688000	6689000	0.21251485725174477
chr3	6689000	6690000	-2.240554281136292
chr3	6690000	6691000	-0.9745604214549509
chr3	6693000	6694000	0.8687131008504047
chr3	6697000	6698000	1.2702531897913174
chr3	6698000	6699000	-0.5723781276276133
chr3	6700000	6701000	-0.6966021299563431
chr3	6701000	6702000	-0.7155755921559493
chr3	6703000	6704000	-0.5941735454877981
chr3	6704000	6705000	-0.2983583048120001
chr3	6705000	6706000	-1.8965354862983916
chr3	6706000	6707000	-0.6317891592427076
chr3	6707000	6708000	1.7566372732623807
chr3	6708000	6709000	-0.030513213728061567
chr3	6710000	6711000	0.7890015023735963
chr3	6713000	6714000	-0.7393724746632075
chr3	6714000	6715000	-0.5368933648516556
chr3	6716000	6717000	1.2926821260529073
chr3	6717000	6718000	0.8581865954082987
chr3	6718000	6719000	1.2802454682371787
chr3	6719000	6720000	-0.04450318517417577
chr3	6720000	6721000	0.5242884101578171
chr3	6722000	6723000	1.5323384656067913
chr3	6723000	6724000	1.256697458225627
chr3	6725000	6726000	1.069706994082246
chr3	6726000	6727000	1.6326177299439335
chr3	6727000	6728000	2.0590877545061854
chr3	6728000	6729000	1.6976943341564241
chr3	6729000	6730000	1.0781036596850992
chr3	6730000	6731000	2.513898565867049
chr3	6731000	6732000	0.7817978360292377
chr3	6732000	6733000	2.570248644988789
chr3	6733000	6734000	1.2444008287009554
chr3	6734000	6735000	1.1353114742820216
chr3	6736000	6737000	0.2641005818834176
chr3	6737000	6738000	2.372550159242618
chr3	6738000	6739000	-0.22459089057899423
chr3	6739000	6740000	0.6359695826606768
chr3	6740000	6741000	-1.1642559934071028
chr3	6741000	6742000	1.4360350375915745
chr3	6744000	6745000	-1.9180244257627748
chr3	6745000	6746000	-1.0840431997566164
chr3	6746000	6747000	-1.2401388038068228
chr3	6747000	6748000	1.2730196135064926
chr3	6748000	6749000	-0.2728937425142567
chr3	6749000	6750000	-3.8804545197046654
chr3	6750000	6751000	-1.7742440461926143
chr3	6751000	6752000	-1.047997978085785
chr3	6752000	6753000	-0.27580520850876256
chr3	6754000	6755000	0.728553180034102
chr3	6758000	6759000	-1.697183898029253
chr3	6760000	6761000	0.2351294984113243
chr3	6761000	6762000	-0.1389560689312577
chr3	6762000	6763000	-1.3058114406344348
chr3	6763000	6764000	-1.1217382328324206
chr3	6765000	6766000	-4.06115070581467
chr3	6768000	6769000	-2.6943557496637944
chr3	6769000	6770000	-6.674968844959638
chr3	6770000	6771000	-3.60368537192258
chr3	6771000	6772000	-1.4679197691067334
chr3	6772000	6773000	-0.43799158359058726
chr3	6773000	6774000	1.732931068550797
chr3	6774000	6775000	0.4650804177999864
chr3	6775000	6776000	-0.2202928957052893
chr3	6776000	6777000	0.5704586936430671
chr3	6777000	6778000	-1.0078808657885956
chr3	6779000	6780000	1.914851375686936
chr3	6780000	6781000	2.5574339875402314
chr3	6781000	6782000	2.278522676885105
chr3	6782000	6783000	0.7834149276301997
chr3	6783000	6784000	2.7137579601332518
chr3	6784000	6785000	1.218397407928402
chr3	6785000	6786000	2.9595558584271617
chr3	6786000	6787000	3.1282585810882257
chr3	6787000	6788000	2.158245766217543
chr3	6788000	6789000	2.7735042331977176
chr3	6789000	6790000	0.7357352376570101
chr3	6790000	6791000	2.0101653092657754
chr3	6792000	6793000	2.588191311338701
chr3	6793000	6794000	1.6518804682635717
chr3	6794000	6795000	1.7997671495010397
chr3	6795000	6796000	4.659927780639422
chr3	6796000	6797000	1.4027705981893468
chr3	6797000	6798000	3.9672314954031562
chr3	6799000	6800000	2.245457924191154
chr3	6800000	6801000	1.9798066792880515
chr3	6801000	6802000	4.213926254927467
chr3	6804000	6805000	1.9898135525114125
chr3	6805000	6806000	3.5296820074463766
chr3	6806000	6807000	2.6431472837001007
chr3	6807000	6808000	4.279987938142223
chr3	6808000	6809000	3.044292601538974
chr3	6809000	6810000	3.2595638966047256
chr3	6810000	6811000	3.359698471874133
chr3	6811000	6812000	2.315753784820083
chr3	6812000	6813000	2.187776413395384
chr3	6813000	6814000	2.3453683151440554
chr3	6814000	6815000	4.419849578145545
chr3	6816000	6817000	2.809324942774769
chr3	6817000	6818000	2.6853715595126726
chr3	6818000	6819000	1.7783931638723156
chr3	6819000	6820000	2.2863849771161475
chr3	6820000	6821000	2.5891763785951514
chr3	6821000	6822000	1.8886944235356449
chr3	6823000	6824000	3.264229065246101
chr3	6824000	6825000	3.5139690773856986
chr3	6825000	6826000	3.3560171299775186
chr3	6827000	6828000	3.0245012008298717
chr3	6830000	6831000	4.728541737965637
chr3	6831000	6832000	3.1765400549680094
chr3	6832000	6833000	1.5855735219995353
chr3	6835000	6836000	3.1133623893990188
chr3	6836000	6837000	3.686711074394177
chr3	6837000	6838000	3.449333368283965
chr3	6838000	6839000	3.578778673246897
chr3	6839000	6840000	1.8934436144412563
chr3	6840000	6841000	2.0217853681953
chr3	6842000	6843000	3.634698179812647
chr3	6843000	6844000	2.8246245869374573
chr3	6844000	6845000	2.0584952876462483
chr3	6846000	6847000	2.8958645286254248
chr3	6847000	6848000	1.4162337855130813
chr3	6848000	6849000	3.0880991791633443
chr3	6849000	6850000	3.7939281240878584
chr3	6850000	6851000	3.058453651279315
chr3	6851000	6852000	3.0326030670622734
chr3	6852000	6853000	4.554456626605337
chr3	6853000	6854000	2.6550297342341884
chr3	6855000	6856000	2.5652826326834575
chr3	6856000	6857000	4.410977750213713
chr3	6857000	6858000	3.1504764111160686
chr3	6858000	6859000	4.670036249434948
chr3	6860000	6861000	3.7010434131904812
chr3	6861000	6862000	6.418070045834843
chr3	6862000	6863000	5.221149326901917
chr3	6863000	6864000	4.791334325311697
chr3	6864000	6865000	0.96003952708711
chr3	6865000	6866000	2.343604531768309
chr3	6866000	6867000	2.427607756497241
chr3	6867000	6868000	1.4299734981520404
chr3	6868000	6869000	0.905650092827433
chr3	6869000	6870000	1.8603017178062575
chr3	6870000	6871000	3.159336484172631
chr3	6871000	6872000	1.7242067713401152
chr3	6872000	6873000	0.5456916989538607
chr3	6873000	6874000	0.8837920249544751
chr3	6874000	6875000	1.7936321523654815
chr3	6875000	6876000	1.6556449460970455
chr3	6876000	6877000	2.9120510717783903
chr3	6877000	6878000	1.0867062649931842
chr3	6878000	6879000	2.8173758720674678
chr3	6879000	6880000	1.6437666794195167
chr3	6880000	6881000	1.5438380195194554
chr3	6881000	6882000	2.0500473975335405
chr3	6882000	6883000	2.862198759582734
chr3	6883000	6884000	0.6690342405238453
chr3	6884000	6885000	2.2443332156177127
chr3	6885000	6886000	2.468270731397978
chr3	6886000	6887000	1.8932847624308673
chr3	6887000	6888000	-2.424809916915133
chr3	6888000	6889000	-3.9938017074043275
chr3	6889000	6890000	-4.762382297554284
chr3	6890000	6891000	-4.348066137594846
chr3	6891000	6892000	-4.582492649288561
chr3	6892000	6893000	-2.7488177304224046
chr3	6893000	6894000	0.10938843616548899
chr3	6894000	6895000	-2.6962955704481244
chr3	6895000	6896000	0.5684067763020029
chr3	6896000	6897000	1.0539047351188204
chr3	6897000	6898000	0.25221665075822175
chr3	6899000	6900000	2.3005808741452713
chr3	6900000	6901000	1.8371595411131327
chr3	6902000	6903000	0.23153809915954496
chr3	6903000	6904000	2.3900716680101897
chr3	6904000	6905000	1.0968751857890984
chr3	6905000	6906000	1.6604477890295604
chr3	6906000	6907000	1.278741819911176
chr3	6907000	6908000	3.450820871627284
chr3	6908000	6909000	1.7483933552772566
chr3	6909000	6910000	2.461490662774648
chr3	6910000	6911000	2.3312037665840686
chr3	6911000	6912000	1.6904706648056023
chr3	6912000	6913000	1.1241623664253924
chr3	6913000	6914000	-0.4187721376371849
chr3	6914000	6915000	3.3795958409358935
chr3	6915000	6916000	3.0137621481907724
chr3	6916000	6917000	1.3622994147578238
chr3	6918000	6919000	3.675667721186392
chr3	6920000	6921000	2.000046964630556
chr3	6921000	6922000	1.1657080896797423
chr3	6924000	6925000	0.8899993117074749
chr3	6925000	6926000	1.1913096553294518
chr3	6926000	6927000	2.375495557555722
chr3	6927000	6928000	2.3436255623310016
chr3	6928000	6929000	4.480381816215934
chr3	6929000	6930000	3.1118976108421768
chr3	6930000	6931000	2.002711725571927
chr3	6931000	6932000	2.7757448327560312
chr3	6933000	6934000	1.095518558296985
chr3	6934000	6935000	2.5691911660557225
chr3	6935000	6936000	2.4904222974542667
chr3	6936000	6937000	0.6973379118239531
chr3	6937000	6938000	1.8349515042879534
chr3	6938000	6939000	-0.12413457220711241
chr3	6939000	6940000	3.81376069871718
chr3	6940000	6941000	1.5816570862835986
chr3	6941000	6942000	1.5090980204404358
chr3	6942000	6943000	2.3155847233205145
chr3	6943000	6944000	-0.18315070629926997
chr3	6944000	6945000	1.8763999680744028
chr3	6946000	6947000	-1.2738459442276233
chr3	6947000	6948000	-2.024597221856207
chr3	6948000	6949000	-2.093087011431348
chr3	6949000	6950000	-1.7332674230442662
chr3	6950000	6951000	-1.609768754694637
chr3	6951000	6952000	-1.5939239084478851
chr3	6952000	6953000	0.03038960504090397
chr3	6953000	6954000	0.4647140153689091
chr3	6954000	6955000	-0.21015293821545808
chr3	6955000	6956000	1.6555852837265919
chr3	6956000	6957000	1.4497659804401175
chr3	6957000	6958000	0.4571546899703943
chr3	6958000	6959000	0.052738429756786144
chr3	6959000	6960000	1.1606621790741916
chr3	6960000	6961000	1.529077757648361
chr3	6961000	6962000	3.045214001444327
chr3	6962000	6963000	2.025724151404648
chr3	6963000	6964000	2.8716150431820164
chr3	6964000	6965000	2.417604454836419
chr3	6965000	6966000	1.9585838855569608
chr3	6966000	6967000	1.0464209652587815
chr3	6967000	6968000	2.3215259645392035
chr3	6968000	6969000	1.1327622414344685
chr3	6970000	6971000	-2.018077491308257
chr3	6971000	6972000	1.9026999938115519
chr3	6972000	6973000	1.6687732944704203
chr3	6973000	6974000	2.085489868406639
chr3	6974000	6975000	2.9572972529832846
chr3	6975000	6976000	3.038629382466286
chr3	6976000	6977000	2.026178345250136
chr3	6977000	6978000	3.6413451586856658
chr3	6978000	6979000	2.3685998391026346
chr3	6979000	6980000	2.0165574726417144
chr3	6980000	6981000	0.3571653735641513
chr3	6981000	6982000	1.9008486777091456
chr3	6982000	6983000	2.4912231278512467
chr3	6983000	6984000	1.8005033187792083
chr3	6984000	6985000	0.9270028422604637
chr3	6985000	6986000	3.6246699899795405
chr3	6986000	6987000	3.7818709317327057
chr3	6987000	6988000	1.884892886117451
chr3	6990000	6991000	0.5101515327202987
chr3	6991000	6992000	2.6148161675750337
chr3	6992000	6993000	1.3988308696590193
chr3	6993000	6994000	1.5073585713799171
chr3	6994000	6995000	-0.3822455826874741
chr3	6995000	6996000	0.6456929651634543
chr3	6996000	6997000	2.4945789479034017
chr3	6997000	6998000	-0.2665115280219119
chr3	6999000	7000000	1.3605995975325273
chr3	7002000	7003000	0.8281770815510097
chr3	7003000	7004000	3.2789903174431148
chr3	7004000	7005000	2.180774618057435
chr3	7005000	7006000	2.415540528064023
chr3	7006000	7007000	0.7475592988618308
chr3	7007000	7008000	1.077020229859955
chr3	7009000	7010000	2.7817695121463113
chr3	7010000	7011000	2.7387929206078296
chr3	7011000	7012000	0.9253529748182885
chr3	7012000	7013000	2.494878146415844
chr3	7013000	7014000	0.9730370463312745
chr3	7014000	7015000	2.805395514023698
chr3	7015000	7016000	1.0303281473490873
chr3	7016000	7017000	1.9453100343740464
chr3	7017000	7018000	1.0340495658266566
chr3	7021000	7022000	2.0733485298376593
chr3	7022000	7023000	1.4739784227359016
chr3	7023000	7024000	2.8577687829876828
chr3	7024000	7025000	1.7768420531251532
chr3	7025000	7026000	2.9859421649857807
chr3	7026000	7027000	1.1738428424230944
chr3	7027000	7028000	2.954071696522376
chr3	7028000	7029000	3.3944211651722305
chr3	7030000	7031000	0.5931706941627642
chr3	7031000	7032000	0.2994131574798277
chr3	7032000	7033000	1.6860069596107048
chr3	7033000	7034000	0.4780592546718392
chr3	7034000	7035000	0.5065663411620555
chr3	7035000	7036000	0.961925029645319
chr3	7037000	7038000	2.3130524977303613
chr3	7038000	7039000	1.139671786141093
chr3	7039000	7040000	1.556720656780942
chr3	7040000	7041000	0.8207622187804037
chr3	7042000	7043000	3.6328961090398173
chr3	7043000	7044000	1.8491936479386173
chr3	7044000	7045000	0.874162907741549
chr3	7045000	7046000	2.574944275753896
chr3	7046000	7047000	1.4974106890900698
chr3	7047000	7048000	1.9631042752544092
chr3	7048000	7049000	-1.3089085937275895
chr3	7049000	7050000	3.6708170985847697
chr3	7050000	7051000	0.268979877019043
chr3	7051000	7052000	0.16071997821872985
chr3	7054000	7055000	3.4207606682915905
chr3	7055000	7056000	2.4831328081391555
chr3	7056000	7057000	2.6174909182126114
chr3	7057000	7058000	0.5106005779511315
chr3	7058000	7059000	0.2690282802245761
chr3	7059000	7060000	-0.8350526280952719
chr3	7060000	7061000	1.0674430154506271
chr3	7061000	7062000	1.4709019632202767
chr3	7062000	7063000	1.002084404937699
chr3	7063000	7064000	0.41516663288222116
chr3	7066000	7067000	-1.3192960310698174
chr3	7067000	7068000	1.7378470785637565
chr3	7068000	7069000	-0.12288635485759701
chr3	7069000	7070000	2.8368073581243567
chr3	7070000	7071000	0.06304349844117021
chr3	7071000	7072000	1.6880718178766139
chr3	7072000	7073000	1.7366074942895786
chr3	7073000	7074000	1.9088691587612128
chr3	7074000	7075000	1.8058555102111422
chr3	7075000	7076000	3.608036164240261
chr3	7076000	7077000	-0.486134796468763
chr3	7078000	7079000	2.925382750823891
chr3	7079000	7080000	2.111726167710168
chr3	7080000	7081000	2.7190209656061604
chr3	7081000	7082000	-0.4051390806397725
chr3	7082000	7083000	0.8982576849970553
chr3	7083000	7084000	0.44898661215526436
chr3	7084000	7085000	1.8107846057042871
chr3	7085000	7086000	1.0830330483826374
chr3	7087000	7088000	0.9255298562718222
chr3	7089000	7090000	0.535217794771202
chr3	7090000	7091000	1.3973211202958422
chr3	7092000	7093000	0.3977263878394025
chr3	7094000	7095000	2.5955994858023415
chr3	7095000	7096000	0.2618382783949695
chr3	7096000	7097000	1.4598082487812027
chr3	7097000	7098000	-0.30726417405805495
chr3	7098000	7099000	0.2955901246592783
chr3	7100000	7101000	1.0029520656288369
chr3	7101000	7102000	0.11819165221325134
chr3	7102000	7103000	1.3779639432284867
chr3	7104000	7105000	2.441984972549829
chr3	7105000	7106000	2.137599191026548
chr3	7106000	7107000	2.843345392452071
chr3	7107000	7108000	2.647809067792568
chr3	7108000	7109000	1.7831265190296242
chr3	7109000	7110000	0.285202802036815
chr3	7110000	7111000	1.0597044954478194
chr3	7111000	7112000	1.2940776881817129
chr3	7112000	7113000	1.6368104436082054
chr3	7113000	7114000	1.9126932951357576
chr3	7114000	7115000	-0.8087035546473719
chr3	7115000	7116000	2.215246641349732
chr3	7116000	7117000	-0.7347086303948257
chr3	7117000	7118000	0.24491953538238326
chr3	7118000	7119000	0.09126954746464891
chr3	7119000	7120000	1.3587106042926025
chr3	7120000	7121000	1.59214016541751
chr3	7121000	7122000	0.9203759821321833
chr3	7122000	7123000	1.7127986642862447
chr3	7123000	7124000	1.699546384380984
chr3	7124000	7125000	1.6557940328882503
chr3	7125000	7126000	0.47811948401702936
chr3	7126000	7127000	0.9284860219933695
chr3	7127000	7128000	2.2657933953732075
chr3	7129000	7130000	0.9221492370210004
chr3	7130000	7131000	-0.023810264092967923
chr3	7131000	7132000	3.5187908320310934
chr3	7132000	7133000	1.1194807557102158
chr3	7133000	7134000	2.3713499249170082
chr3	7134000	7135000	2.351894533067112
chr3	7135000	7136000	1.6285172555713248
chr3	7136000	7137000	-0.6004362887032852
chr3	7137000	7138000	2.694075101982776
chr3	7138000	7139000	1.3795029181565424
chr3	7139000	7140000	-0.895919286578726
chr3	7140000	7141000	2.2043445012985012
chr3	7141000	7142000	0.9912144007987662
chr3	7142000	7143000	0.4845804887561969
chr3	7143000	7144000	2.0274843764683785
chr3	7144000	7145000	2.2661367444869716
chr3	7145000	7146000	2.237809122280321
chr3	7146000	7147000	3.566872894442371
chr3	7147000	7148000	3.9463670627121648
chr3	7148000	7149000	2.9553954925711703
chr3	7149000	7150000	1.3814053948674279
chr3	7150000	7151000	2.225924703141252
chr3	7151000	7152000	4.496207501232305
chr3	7152000	7153000	1.4490287873500918
chr3	7154000	7155000	1.782655448323502
chr3	7155000	7156000	3.0401196695991777
chr3	7156000	7157000	2.5074448972981176
chr3	7157000	7158000	2.5432643926775094
chr3	7158000	7159000	3.356403787703985
chr3	7159000	7160000	0.32223405995866994
chr3	7160000	7161000	2.3831449810379333
chr3	7161000	7162000	2.0645807347361522
chr3	7163000	7164000	1.8999912930083316
chr3	7164000	7165000	1.9297115028306604
chr3	7165000	7166000	0.15490819777676787
chr3	7166000	7167000	1.4215656081295296
chr3	7167000	7168000	1.5683597522284578
chr3	7168000	7169000	-0.308216370018868
chr3	7169000	7170000	1.1414939723833872
chr3	7170000	7171000	2.5450268873868875
chr3	7171000	7172000	-0.3726888722260541
chr3	7173000	7174000	1.51684750290418
chr3	7174000	7175000	1.7485880406649503
chr3	7175000	7176000	0.6409314547867185
chr3	7177000	7178000	1.149918263766614
chr3	7178000	7179000	0.18997103277617325
chr3	7179000	7180000	0.613147894874263
chr3	7180000	7181000	1.838041325790429
chr3	7181000	7182000	0.20023522294574048
chr3	7183000	7184000	2.9400146129451072
chr3	7184000	7185000	0.1387750892435523
chr3	7185000	7186000	1.267450879733128
chr3	7187000	7188000	1.5349669057979591
chr3	7188000	7189000	4.231867508618939
chr3	7189000	7190000	0.509693233696097
chr3	7190000	7191000	0.9491111025251808
chr3	7191000	7192000	1.7856023408533783
chr3	7192000	7193000	-0.0763080069607918
chr3	7193000	7194000	1.6695322031582336
chr3	7194000	7195000	3.260265093310711
chr3	7195000	7196000	1.1787790625866554
chr3	7196000	7197000	0.8048178280565863
chr3	7197000	7198000	0.7058192048360598
chr3	7198000	7199000	-0.9432330436152722
chr3	7199000	7200000	0.8176099463153171
chr3	7201000	7202000	2.8674974707905947
chr3	7202000	7203000	1.5825491874996307
chr3	7203000	7204000	1.5349102705308928
chr3	7205000	7206000	2.095594879592511
chr3	7206000	7207000	1.0720780993289827
chr3	7207000	7208000	2.0358377187714534
chr3	7208000	7209000	-0.10266815515853632
chr3	7209000	7210000	3.1266932663362734
chr3	7210000	7211000	2.1182040543759344
chr3	7213000	7214000	2.060992931171736
chr3	7215000	7216000	0.11624450675296859
chr3	7216000	7217000	0.1973953459147148
chr3	7217000	7218000	0.28341739024177504
chr3	7219000	7220000	0.8062051902560597
chr3	7220000	7221000	0.13166088733664585
chr3	7222000	7223000	-0.11120738868661109
chr3	7223000	7224000	1.9667947357651456
chr3	7224000	7225000	0.12727362145910948
chr3	7225000	7226000	2.0813254042288567
chr3	7226000	7227000	1.6720454595129555
chr3	7227000	7228000	1.4762122668960151
chr3	7228000	7229000	0.20344727104505486
chr3	7230000	7231000	0.6372131044297218
chr3	7231000	7232000	1.8594687802757413
chr3	7232000	7233000	0.9962740139920774
chr3	7233000	7234000	3.2199740822258605
chr3	7234000	7235000	3.5097041743937374
chr3	7235000	7236000	2.5453403585015937
chr3	7236000	7237000	1.9436866601488727
chr3	7237000	7238000	1.2223205355657432
chr3	7241000	7242000	2.854788478771289
chr3	7243000	7244000	2.001801172953232
chr3	7245000	7246000	1.3349273244262327
chr3	7246000	7247000	2.2271164024618404
chr3	7248000	7249000	1.7832739986566097
chr3	7249000	7250000	2.422528304746046
chr3	7251000	7252000	0.8727492177712541
chr3	7254000	7255000	2.3629769682569446
chr3	7255000	7256000	1.567647210048227
chr3	7256000	7257000	0.7329546696764974
chr3	7257000	7258000	0.9230777069896382
chr3	7258000	7259000	1.1730058848588487
chr3	7263000	7264000	3.8930608648904355
chr3	7264000	7265000	3.284151403637448
chr3	7265000	7266000	2.6585890761764017
chr3	7266000	7267000	1.5217506070406863
chr3	7267000	7268000	1.1263329118466119
chr3	7268000	7269000	3.361522949150072
chr3	7269000	7270000	2.758893639074566
chr3	7270000	7271000	3.129476728612781
chr3	7271000	7272000	1.900478811682235
chr3	7272000	7273000	2.345444110928949
chr3	7273000	7274000	1.8348763512577548
chr3	7274000	7275000	2.4718101603268887
chr3	7275000	7276000	2.2062440139522264
chr3	7277000	7278000	2.4546503875070815
chr3	7278000	7279000	2.475166433040688
chr3	7279000	7280000	3.3037819642390525
chr3	7280000	7281000	2.8290010994834027
chr3	7281000	7282000	2.414178528117031
chr3	7282000	7283000	2.733880948950338
chr3	7283000	7284000	2.6332133738024037
chr3	7284000	7285000	1.9125998428399842
chr3	7285000	7286000	1.308961988660733
chr3	7286000	7287000	1.9406729714536435
chr3	7287000	7288000	2.4092985390684376
chr3	7288000	7289000	2.617896562903817
chr3	7290000	7291000	1.6489706607994536
chr3	7292000	7293000	2.7770801346946055
chr3	7293000	7294000	2.234864465451508
chr3	7294000	7295000	0.1051409789039379
chr3	7295000	7296000	0.7072251056987335
chr3	7297000	7298000	1.461135116889379
chr3	7298000	7299000	2.506951488282903
chr3	7299000	7300000	0.5897136505911035
chr3	7300000	7301000	0.9822465457988102
chr3	7303000	7304000	1.3886509100521285
chr3	7306000	7307000	2.6055892147309523
chr3	7308000	7309000	2.489389791362491
chr3	7309000	7310000	1.6566377703291582
chr3	7310000	7311000	0.6936867815762935
chr3	7311000	7312000	1.2508499770767316
chr3	7312000	7313000	0.6954710393561231
chr3	7313000	7314000	1.0870066176191218
chr3	7314000	7315000	2.1397744622809567
chr3	7315000	7316000	3.851164732302953
chr3	7316000	7317000	0.9177712299922884
chr3	7317000	7318000	1.712667867890493
chr3	7318000	7319000	3.5941039908054817
chr3	7319000	7320000	0.8581602963538648
chr3	7320000	7321000	1.6946279230361514
chr3	7321000	7322000	-0.8955066953597078
chr3	7322000	7323000	0.8649152862807749
chr3	7323000	7324000	1.0748233987314617
chr3	7324000	7325000	0.5270825707176464
chr3	7325000	7326000	1.4420329311051536
chr3	7327000	7328000	2.335830513207184
chr3	7328000	7329000	3.015789418298418
chr3	7329000	7330000	0.41661553667582574
chr3	7331000	7332000	0.5234261349181276
chr3	7332000	7333000	1.0448453399715223
chr3	7333000	7334000	1.6427133786764407
chr3	7334000	7335000	1.7996749279129751
chr3	7335000	7336000	-0.1453892606677868
chr3	7337000	7338000	0.7263329696207541
chr3	7338000	7339000	1.24521397462117
chr3	7339000	7340000	0.4034728270372912
chr3	7340000	7341000	1.9102616596063224
chr3	7341000	7342000	0.9545720101007243
chr3	7342000	7343000	1.6932657212921713
chr3	7343000	7344000	0.9058477417031284
chr3	7344000	7345000	0.04727864544642399
chr3	7346000	7347000	1.885922741018736
chr3	7347000	7348000	1.6572410074591268
chr3	7348000	7349000	0.028451064724925142
chr3	7349000	7350000	2.198433273121526
chr3	7350000	7351000	0.2154241182634986
chr3	7352000	7353000	3.30511090592829
chr3	7353000	7354000	3.804589525784919
chr3	7354000	7355000	-0.06637374125930555
chr3	7355000	7356000	2.9930940184055674
chr3	7356000	7357000	1.4706571372450041
chr3	7357000	7358000	1.9077436303196025
chr3	7358000	7359000	0.6883995658443074
chr3	7360000	7361000	1.3425771842942757
chr3	7361000	7362000	0.9902149951378676
chr3	7362000	7363000	0.510169460078124
chr3	7363000	7364000	3.8782574851949194
chr3	7364000	7365000	0.6698056293072792
chr3	7366000	7367000	0.2873734381579256
chr3	7370000	7371000	0.7799693776540598
chr3	7371000	7372000	-0.8905002841585511
chr3	7372000	7373000	0.8309694568925622
chr3	7373000	7374000	2.938249234058951
chr3	7376000	7377000	1.24473634995067
chr3	7377000	7378000	0.017183082285541024
chr3	7378000	7379000	1.905955790682453
chr3	7379000	7380000	2.0576706572011507
chr3	7380000	7381000	1.36560111056807
chr3	7381000	7382000	0.7235405606109043
chr3	7382000	7383000	0.595191112993364
chr3	7383000	7384000	3.230334335389299
chr3	7384000	7385000	2.310040464949941
chr3	7386000	7387000	1.417177613344262
chr3	7387000	7388000	1.045824674429603
chr3	7388000	7389000	1.9995696416842863
chr3	7389000	7390000	0.39576924203552216
chr3	7390000	7391000	0.5317002647510375
chr3	7392000	7393000	3.831203998302952
chr3	7393000	7394000	1.92768052268052
chr3	7394000	7395000	1.6708402771099593
chr3	7395000	7396000	2.0447342499094523
chr3	7396000	7397000	0.7972181199937168
chr3	7397000	7398000	-0.03411967012432365
chr3	7398000	7399000	0.4180729734168576
chr3	7399000	7400000	1.983915301270608
chr3	7400000	7401000	0.6923079334148216
chr3	7401000	7402000	1.5956527613103035
chr3	7402000	7403000	1.2294444675300917
chr3	7404000	7405000	1.2841920267028202
chr3	7405000	7406000	0.2496459545100846
chr3	7406000	7407000	1.846822535201495
chr3	7407000	7408000	0.8613976179128596
chr3	7408000	7409000	2.165693044974067
chr3	7409000	7410000	1.0339551307342003
chr3	7410000	7411000	2.617977534684066
chr3	7411000	7412000	-0.3285775066032029
chr3	7412000	7413000	0.8870354877238729
chr3	7413000	7414000	1.6649880569846838
chr3	7414000	7415000	1.0488375722233823
chr3	7415000	7416000	2.886899593138864
chr3	7416000	7417000	2.0962354194635644
chr3	7417000	7418000	1.43243321395887
chr3	7418000	7419000	2.029724288719304
chr3	7419000	7420000	2.96107888708355
chr3	7420000	7421000	1.3434566390596272
chr3	7421000	7422000	0.9235066039862295
chr3	7422000	7423000	2.621329021765435
chr3	7424000	7425000	2.220090652627388
chr3	7425000	7426000	0.881870612187356
chr3	7426000	7427000	2.860122780923011
chr3	7427000	7428000	1.7740669590557148
chr3	7428000	7429000	1.6099308335025755
chr3	7429000	7430000	1.8440140914293965
chr3	7430000	7431000	0.4025599816744558
chr3	7431000	7432000	2.4614620617491383
chr3	7432000	7433000	1.364130553407545
chr3	7433000	7434000	0.6895233864199346
chr3	7434000	7435000	0.041622527699731314
chr3	7436000	7437000	0.2981954736537827
chr3	7437000	7438000	0.7264078731958891
chr3	7438000	7439000	0.9878898396550092
chr3	7439000	7440000	-0.019829770714842244
chr3	7440000	7441000	1.3433210358355108
chr3	7441000	7442000	0.8429796743004749
chr3	7442000	7443000	1.6845898275248052
chr3	7443000	7444000	2.191849514011973
chr3	7444000	7445000	0.34902695576152043
chr3	7445000	7446000	3.2814592660649433
chr3	7448000	7449000	0.4721732771389709
chr3	7450000	7451000	1.4746313240984277
chr3	7451000	7452000	1.0468718739899197
chr3	7452000	7453000	3.5013251574663125
chr3	7454000	7455000	1.2888936338852044
chr3	7455000	7456000	-0.6206379587420137
chr3	7456000	7457000	1.0600175838828865
chr3	7457000	7458000	2.3809645677159046
chr3	7458000	7459000	1.496989242720062
chr3	7461000	7462000	2.1236785728645886
chr3	7462000	7463000	1.2767949874077051
chr3	7463000	7464000	1.1201121730796342
chr3	7465000	7466000	2.8568656669683175
chr3	7466000	7467000	3.7717637250801355
chr3	7467000	7468000	0.10910960669331989
chr3	7469000	7470000	0.8468529719620869
chr3	7470000	7471000	1.411413856048079
chr3	7471000	7472000	3.429794890908834
chr3	7472000	7473000	2.255251146793405
chr3	7473000	7474000	3.719202797291223
chr3	7474000	7475000	1.0362953747211054
chr3	7475000	7476000	3.0557475404819785
chr3	7476000	7477000	2.499467162234174
chr3	7477000	7478000	2.3043893178306853
chr3	7478000	7479000	-0.18238615479992934
chr3	7479000	7480000	2.347384533751952
chr3	7480000	7481000	2.1414266128612174
chr3	7481000	7482000	2.3521056308976123
chr3	7482000	7483000	1.7822275129119403
chr3	7483000	7484000	1.6863540430872457
chr3	7484000	7485000	1.0788606422799165
chr3	7485000	7486000	0.9535839064840055
chr3	7486000	7487000	5.480697023631667
chr3	7487000	7488000	1.9081714145397277
chr3	7488000	7489000	2.2875784316889334
chr3	7489000	7490000	1.3978911273600616
chr3	7490000	7491000	3.886579827901269
chr3	7492000	7493000	1.0247559037237062
chr3	7493000	7494000	2.120537270674868
chr3	7494000	7495000	1.5401044814605582
chr3	7495000	7496000	3.4157404581523143
chr3	7496000	7497000	1.8749679553746428
chr3	7497000	7498000	2.1877861865909813
chr3	7498000	7499000	0.690547964455262
chr3	7499000	7500000	1.1790907343073957
chr3	7501000	7502000	0.7781027359461766
chr3	7502000	7503000	2.0999878593419186
chr3	7503000	7504000	0.001078528872581728
chr3	7504000	7505000	1.6640047758841892
chr3	7505000	7506000	3.596725161242187
chr3	7506000	7507000	1.7842094006002782
chr3	7507000	7508000	3.5234532329655996
chr3	7508000	7509000	2.999485116531281
chr3	7509000	7510000	0.8055968024827972
chr3	7510000	7511000	2.7110591883792896
chr3	7511000	7512000	1.9430046561454266
chr3	7513000	7514000	2.904328396723415
chr3	7514000	7515000	3.3337127555933814
chr3	7517000	7518000	3.4335136570084437
chr3	7519000	7520000	0.1855380389677195
chr3	7520000	7521000	2.5258544852955853
chr3	7521000	7522000	1.4263483039380347
chr3	7522000	7523000	2.1776163092371714
chr3	7523000	7524000	1.150910758190397
chr3	7527000	7528000	0.7813941232407299
chr3	7528000	7529000	1.3826711465312602
chr3	7531000	7532000	1.1773405523289466
chr3	7533000	7534000	2.499608989775607
chr3	7535000	7536000	2.0127932696680144
chr3	7536000	7537000	1.1319964176226782
chr3	7537000	7538000	1.5093287266307434
chr3	7538000	7539000	0.8080748049786801
chr3	7540000	7541000	1.0092994516271585
chr3	7541000	7542000	2.317742652801834
chr3	7542000	7543000	2.253896290053009
chr3	7543000	7544000	1.9233286321309448
chr3	7544000	7545000	2.842523385403458
chr3	7545000	7546000	1.954105065473276
chr3	7546000	7547000	2.126059754509344
chr3	7548000	7549000	1.6693166368682482
chr3	7549000	7550000	0.8135066387323981
chr3	7551000	7552000	0.34893107045117117
chr3	7552000	7553000	-1.6573228139885288
chr3	7553000	7554000	-1.3976406690634664
chr3	7554000	7555000	-0.6865891703203149
chr3	7555000	7556000	-0.88095863028389
chr3	7556000	7557000	0.09870177239687897
chr3	7557000	7558000	-0.1921302320591912
chr3	7559000	7560000	-0.522111170145551
chr3	7560000	7561000	-0.49015978603754995
chr3	7561000	7562000	-1.8246608640528688
chr3	7562000	7563000	-1.6434003217904778
chr3	7563000	7564000	-1.9377118680358578
chr3	7564000	7565000	0.34954884754503146
chr3	7565000	7566000	-1.089826597168136
chr3	7568000	7569000	-0.5250448629092145
chr3	7569000	7570000	0.8135878162299863
chr3	7571000	7572000	-1.633920144409803
chr3	7573000	7574000	-1.56641006900436
chr3	7575000	7576000	-1.4517735940261869
chr3	7577000	7578000	-1.3622171877384437
chr3	7578000	7579000	3.334068464303611
chr3	7579000	7580000	2.2559781372042624
chr3	7580000	7581000	-1.6952297916044068
chr3	7582000	7583000	-0.13322836658642903
chr3	7585000	7586000	0.06492410812309603
chr3	7586000	7587000	1.6304833569246637
chr3	7587000	7588000	-0.26502788244472975
chr3	7588000	7589000	-1.2734988467635857
chr3	7589000	7590000	-1.1323145108166588
chr3	7590000	7591000	1.1300345880783067
chr3	7591000	7592000	-0.8356339948127306
chr3	7592000	7593000	-0.8513164524207057
chr3	7593000	7594000	-1.2338055170392068
chr3	7594000	7595000	1.541900266762457
chr3	7595000	7596000	0.06458135269455015
chr3	7596000	7597000	1.6916968082509873
chr3	7597000	7598000	0.984874025930502
chr3	7598000	7599000	-1.2399346797116308
chr3	7599000	7600000	-1.4271283523114777
chr3	7600000	7601000	-1.9494777965851668
chr3	7601000	7602000	-0.6366379053895368
chr3	7603000	7604000	-0.8745464523398899
chr3	7604000	7605000	-1.3440202181914993
chr3	7605000	7606000	1.6699479359646494
chr3	7606000	7607000	-1.5887915191540387
chr3	7608000	7609000	-0.2696302675761699
chr3	7609000	7610000	-1.7689021386459964
chr3	7610000	7611000	0.1081993397629753
chr3	7611000	7612000	-0.28611027702436526
chr3	7612000	7613000	-0.13171968365313375
chr3	7613000	7614000	-1.5931737286216168
chr3	7614000	7615000	-0.7701345942829213
chr3	7615000	7616000	0.6344776172567574
chr3	7616000	7617000	-0.2627475561425594
chr3	7617000	7618000	-1.1265241513918605
chr3	7618000	7619000	-2.0883166836995715
chr3	7619000	7620000	1.39362731623549
chr3	7620000	7621000	-0.0030404603648922874
chr3	7621000	7622000	0.6167369787239606
chr3	7622000	7623000	0.40292260176915384
chr3	7623000	7624000	-0.0007832747254992651
chr3	7624000	7625000	0.5893378278485443
chr3	7625000	7626000	-0.1936236800324584
chr3	7627000	7628000	0.5269048785660722
chr3	7628000	7629000	0.02603281681386589
chr3	7629000	7630000	0.04740521194900408
chr3	7630000	7631000	-0.19880242237207726
chr3	7631000	7632000	0.7185210355786478
chr3	7633000	7634000	1.9236605686698545
chr3	7635000	7636000	-1.0492351042762136
chr3	7642000	7643000	-0.9601437108928426
chr3	7643000	7644000	0.5071813549343556
chr3	7644000	7645000	2.103674347908217
chr3	7645000	7646000	-4.859947030186987
chr3	7646000	7647000	-2.3265997541057972
chr3	7647000	7648000	0.3840683716453381
chr3	7649000	7650000	-1.0138155511508777
chr3	7650000	7651000	-1.2991191959048238
chr3	7651000	7652000	-1.8068327101907389
chr3	7652000	7653000	-1.9337443946967159
chr3	7654000	7655000	-0.9710251577627509
chr3	7655000	7656000	-0.45730408797676053
chr3	7656000	7657000	-0.1275148339111917
chr3	7657000	7658000	0.31174025421832513
chr3	7658000	7659000	-0.8534464514161508
chr3	7662000	7663000	-1.792338226164194
chr3	7663000	7664000	0.003991980916123166
chr3	7664000	7665000	-0.3038299163797183
chr3	7666000	7667000	-0.13483773088023174
chr3	7668000	7669000	-0.0318539946267162
chr3	7669000	7670000	0.5305273849578692
chr3	7670000	7671000	-0.8281704312492714
chr3	7673000	7674000	-1.8881197981580677
chr3	7674000	7675000	-0.3474374967590238
chr3	7675000	7676000	0.5834724830070519
chr3	7676000	7677000	0.2569244401491695
chr3	7679000	7680000	-0.5354422819591358
chr3	7680000	7681000	0.6064099857174813
chr3	7681000	7682000	-1.9823096392128963
chr3	7684000	7685000	0.3656148316551905
chr3	7685000	7686000	0.29461462269401517
chr3	7686000	7687000	-0.43769144574245283
chr3	7687000	7688000	0.6807452982026911
chr3	7688000	7689000	1.6723222871498964
chr3	7689000	7690000	-0.0727306232608612
chr3	7690000	7691000	-1.1160532639249778
chr3	7691000	7692000	1.7894555145527764
chr3	7692000	7693000	-0.40413456240455614
chr3	7693000	7694000	-1.1748147576297658
chr3	7694000	7695000	-1.5746132902253547
chr3	7695000	7696000	-0.5361810922626272
chr3	7696000	7697000	-0.8419553841171804
chr3	7697000	7698000	1.2064408004359595
chr3	7699000	7700000	-1.7250072277538302
chr3	7700000	7701000	0.9963042711316068
chr3	7701000	7702000	0.6822952969763377
chr3	7702000	7703000	-0.08625802064504115
chr3	7703000	7704000	1.6045768765608661
chr3	7704000	7705000	0.9083490292760321
chr3	7705000	7706000	-0.8023074943653022
chr3	7706000	7707000	0.6576545465002618
chr3	7708000	7709000	-0.8189678674582144
chr3	7709000	7710000	1.073930994280345
chr3	7710000	7711000	0.5170593396412702
chr3	7711000	7712000	0.6259109933241772
chr3	7714000	7715000	-1.5710465038467447
chr3	7715000	7716000	-1.3738161052751858
chr3	7716000	7717000	0.005643128647348811
chr3	7717000	7718000	0.5659837393355281
chr3	7718000	7719000	-0.3777470443337747
chr3	7719000	7720000	1.9884367372371803
chr3	7720000	7721000	0.05417277682865053
chr3	7722000	7723000	-0.4305827488767954
chr3	7723000	7724000	0.022690497558961173
chr3	7724000	7725000	-0.6049609064652801
chr3	7725000	7726000	0.6098648483380255
chr3	7727000	7728000	0.16897282572987565
chr3	7728000	7729000	-0.3870562719739291
chr3	7730000	7731000	-0.25336262527769415
chr3	7731000	7732000	-0.8190677597369929
chr3	7732000	7733000	-0.37935016259940074
chr3	7733000	7734000	0.810854420407169
chr3	7735000	7736000	0.2861798380936524
chr3	7736000	7737000	0.587855264418656
chr3	7737000	7738000	0.32890801168210154
chr3	7739000	7740000	0.718859039297697
chr3	7740000	7741000	2.378444957399407
chr3	7741000	7742000	-0.03281377706715573
chr3	7742000	7743000	-0.13506642798242618
chr3	7743000	7744000	-0.2920696289580626
chr3	7744000	7745000	0.6355797996853795
chr3	7745000	7746000	-1.1386068503473128
chr3	7746000	7747000	-0.28873079495691284
chr3	7747000	7748000	-0.46050300723575693
chr3	7748000	7749000	0.6800992004664086
chr3	7750000	7751000	-0.9628022581773554
chr3	7751000	7752000	0.20720818359259638
chr3	7752000	7753000	-0.828835244486188
chr3	7753000	7754000	-1.372852584614123
chr3	7754000	7755000	-1.352084851214416
chr3	7755000	7756000	-0.3128985506462993
chr3	7756000	7757000	-0.2486862392791392
chr3	7757000	7758000	-1.449800859259161
chr3	7758000	7759000	-0.9864885231136714
chr3	7759000	7760000	-1.788595394267356
chr3	7760000	7761000	-0.5601079518780124
chr3	7761000	7762000	-1.535928339698166
chr3	7762000	7763000	-1.371177357050639
chr3	7763000	7764000	-0.2292417792504811
chr3	7764000	7765000	-0.20886309412742635
chr3	7765000	7766000	-1.3087324000514704
chr3	7766000	7767000	-1.8386350360243557
chr3	7767000	7768000	-2.7481554385892046
chr3	7769000	7770000	-1.521063451342437
chr3	7770000	7771000	-2.0669036711419886
chr3	7771000	7772000	-0.7665795183477307
chr3	7772000	7773000	-2.715594340615964
chr3	7773000	7774000	-0.8190232462995052
chr3	7774000	7775000	-2.2494534888915085
chr3	7775000	7776000	-0.8354556914306716
chr3	7776000	7777000	-0.9958170079714252
chr3	7782000	7783000	-3.7737226941940456
chr3	7783000	7784000	-2.9710979329331746
chr3	7784000	7785000	-3.15915265420611
chr3	7786000	7787000	-0.6566984213958056
chr3	7787000	7788000	0.9984567576674869
chr3	7788000	7789000	0.2223866837583967
chr3	7789000	7790000	-1.820834039756605
chr3	7790000	7791000	-3.041041587984129
chr3	7791000	7792000	0.044263976679820884
chr3	7792000	7793000	-1.4849225300663678
chr3	7795000	7796000	-4.993835588533552
chr3	7796000	7797000	-1.0021909148501233
chr3	7797000	7798000	0.2923705444526343
chr3	7799000	7800000	-0.02657871159165912
chr3	7800000	7801000	-1.6975629126764977
chr3	7802000	7803000	-1.4831781399466553
chr3	7803000	7804000	-1.3693998243266836
chr3	7804000	7805000	0.6800249999483466
chr3	7806000	7807000	-0.11909860508641269
chr3	7807000	7808000	-0.21630915604331222
chr3	7808000	7809000	-2.040353720322176
chr3	7809000	7810000	-1.524827138911019
chr3	7810000	7811000	-2.361473737371559
chr3	7811000	7812000	0.27141454156937667
chr3	7812000	7813000	0.03976288044031852
chr3	7813000	7814000	0.4530308557980924
chr3	7814000	7815000	-2.10602041456284
chr3	7815000	7816000	-1.7990286597227605
chr3	7816000	7817000	-1.780202455659096
chr3	7817000	7818000	-0.11535447240653263
chr3	7818000	7819000	-1.5592076910402117
chr3	7819000	7820000	-1.7972939631182767
chr3	7820000	7821000	-0.8355080338740775
chr3	7822000	7823000	-2.323974775406942
chr3	7824000	7825000	-3.3373707774079278
chr3	7825000	7826000	-5.40118742561145
chr3	7827000	7828000	-2.197241549874806
chr3	7828000	7829000	-3.2427206649557667
chr3	7829000	7830000	-2.0900137729954906
chr3	7830000	7831000	-2.947118861657859
chr3	7831000	7832000	-0.9394445794601386
chr3	7832000	7833000	-3.8079538426531285
chr3	7833000	7834000	-0.29650095938596216
chr3	7834000	7835000	-1.393662207423331
chr3	7836000	7837000	-2.07128001786207
chr3	7837000	7838000	-2.8475226484030234
chr3	7838000	7839000	-2.9554389273751873
chr3	7841000	7842000	-3.595911729304367
chr3	7842000	7843000	-2.9039604322093355
chr3	7844000	7845000	-2.892686333883556
chr3	7845000	7846000	-1.3299612659377889
chr3	7847000	7848000	-3.5410538711045856
chr3	7848000	7849000	-2.2987144984682826
chr3	7849000	7850000	-2.4947709644149074
chr3	7850000	7851000	-1.8559799731957947
chr3	7852000	7853000	-2.034966250981539
chr3	7853000	7854000	-2.4482622945073222
chr3	7854000	7855000	-1.6432183326453311
chr3	7855000	7856000	-2.458179582007631
chr3	7856000	7857000	-2.1963087915275032
chr3	7857000	7858000	-1.9768674217534001
chr3	7858000	7859000	-0.16518599438584358
chr3	7859000	7860000	-2.157035949848764
chr3	7860000	7861000	-2.003403579947005
chr3	7861000	7862000	-3.525382949133559
chr3	7862000	7863000	-4.645495157589537
chr3	7863000	7864000	-1.420139180869006
chr3	7864000	7865000	0.5795700364870575
chr3	7866000	7867000	-3.7639394486630575
chr3	7867000	7868000	-1.1859364109748785
chr3	7868000	7869000	-2.687886571003835
chr3	7869000	7870000	-1.8624055486544389
chr3	7870000	7871000	-1.8067432124936187
chr3	7871000	7872000	-1.1134059306715633
chr3	7872000	7873000	-0.024577451261685222
chr3	7873000	7874000	-1.512607170717335
chr3	7875000	7876000	-1.4377280167887014
chr3	7876000	7877000	-2.644334224538069
chr3	7877000	7878000	-1.4887825394249836
chr3	7878000	7879000	-0.1442966438595654
chr3	7879000	7880000	-3.68609424303671
chr3	7880000	7881000	-2.0176218587533796
chr3	7881000	7882000	-2.574996627368939
chr3	7883000	7884000	-1.7987525645640234
chr3	7884000	7885000	-3.053729812037467
chr3	7887000	7888000	-1.425244894017679
chr3	7890000	7891000	-4.953414981561467
chr3	7891000	7892000	-2.3029974588751925
chr3	7892000	7893000	-3.6565235078296157
chr3	7893000	7894000	-3.372550989746406
chr3	7895000	7896000	-5.2490240028549895
chr3	7896000	7897000	-5.5009043705004945
chr3	7897000	7898000	-2.612065010520774
chr3	7898000	7899000	-1.8635455029886954
chr3	7899000	7900000	-3.0092977175721427
chr3	7900000	7901000	-3.4173846110250774
chr3	7902000	7903000	-3.314271569780487
chr3	7903000	7904000	-2.4622955598720258
chr3	7907000	7908000	-0.3859319236455596
chr3	7908000	7909000	-2.2359948878592917
chr3	7909000	7910000	-0.449667612475911
chr3	7910000	7911000	-1.7358148983777382
chr3	7911000	7912000	-2.0474267939119932
chr3	7912000	7913000	-2.390791481884296
chr3	7913000	7914000	-2.8083364949199296
chr3	7914000	7915000	-3.0980342074668332
chr3	7915000	7916000	-2.566948436375158
chr3	7916000	7917000	-3.887117686577119
chr3	7917000	7918000	-2.4355422209882147
chr3	7918000	7919000	-2.52531200602372
chr3	7919000	7920000	-3.054005118793137
chr3	7920000	7921000	-2.7038942353235176
chr3	7923000	7924000	-2.3069967340228184
chr3	7925000	7926000	-2.985192125235136
chr3	7926000	7927000	-4.419672319514274
chr3	7927000	7928000	-2.413517512626901
chr3	7931000	7932000	-1.7678175139319303
chr3	7932000	7933000	-2.904074429648621
chr3	7941000	7942000	-2.768785444455969
chr3	7943000	7944000	-1.2228639486493837
chr3	7944000	7945000	-4.210915629373007
chr3	7945000	7946000	-0.5895848895968024
chr3	7946000	7947000	-0.7407658946309169
chr3	7948000	7949000	-2.3740214254716783
chr3	7949000	7950000	-0.6051128989230494
chr3	7950000	7951000	0.3290075520535968
chr3	7951000	7952000	0.612989262718958
chr3	7952000	7953000	-1.2919883217229122
chr3	7953000	7954000	-0.4845059118958333
chr3	7954000	7955000	-0.22196266656931923
chr3	7956000	7957000	-1.8141610113572775
chr3	7957000	7958000	0.9326522569506537
chr3	7958000	7959000	-1.4022103875974772
chr3	7959000	7960000	2.4363863664082896
chr3	7963000	7964000	-0.1124521146971233
chr3	7964000	7965000	0.3363238723327816
chr3	7965000	7966000	-0.9424246352991927
chr3	7966000	7967000	0.7764071614851729
chr3	7967000	7968000	-0.7636027161713198
chr3	7968000	7969000	-0.9989720460237594
chr3	7969000	7970000	0.6125205306336712
chr3	7970000	7971000	-0.22381913991185043
chr3	7971000	7972000	-0.7042055672587169
chr3	7972000	7973000	-1.5648996622099876
chr3	7973000	7974000	0.06612628699380355
chr3	7974000	7975000	0.8580226581895198
chr3	7975000	7976000	0.8977928381591588
chr3	7976000	7977000	0.2769252440218106
chr3	7977000	7978000	1.2786345381280197
chr3	7978000	7979000	-0.10226662761724707
chr3	7979000	7980000	-2.1692625399478715
chr3	7981000	7982000	2.103215306310169
chr3	7982000	7983000	0.3622767733741678
chr3	7984000	7985000	-1.2603780151010744
chr3	7985000	7986000	-0.31684991285397074
chr3	7986000	7987000	-2.7445426897700087
chr3	7987000	7988000	-0.36512086742337896
chr3	7988000	7989000	0.923876676752904
chr3	7989000	7990000	-1.5690663315557696
chr3	7990000	7991000	-1.7357734645245646
chr3	7991000	7992000	-0.7472850009161992
chr3	7992000	7993000	-1.0169691985516736
chr3	7993000	7994000	-0.8241502852046328
chr3	7994000	7995000	-0.2552217353771049
chr3	7995000	7996000	0.20876297865879043
chr3	7997000	7998000	0.685761932125435
chr3	7998000	7999000	0.35347175526719343
chr3	7999000	8000000	0.30161586572829363
chr3	8000000	8001000	-0.9354271523495236
chr3	8001000	8002000	0.4134843782110558
chr3	8002000	8003000	0.529484507556656
chr3	8005000	8006000	1.6758362134612061
chr3	8007000	8008000	1.3215840531810192
chr3	8008000	8009000	0.06192723758155111
chr3	8009000	8010000	-0.25037321494834447
chr3	8011000	8012000	0.8628408048107894
chr3	8013000	8014000	-1.1241150296692282
chr3	8014000	8015000	0.9477796707894837
chr3	8015000	8016000	-1.9022619127561866
chr3	8016000	8017000	-0.013277052650037407
chr3	8017000	8018000	-0.7879384775373198
chr3	8018000	8019000	-1.8133076141516624
chr3	8019000	8020000	-1.7970083047099048
chr3	8020000	8021000	-0.9953065003340865
chr3	8021000	8022000	-0.3846108352188432
chr3	8022000	8023000	-1.4076097209212093
chr3	8023000	8024000	-0.5541767939829355
chr3	8024000	8025000	-1.6268656779139383
chr3	8026000	8027000	-2.008648810199528
chr3	8027000	8028000	-0.9648084840774033
chr3	8028000	8029000	-0.7243192724922756
chr3	8029000	8030000	-1.8479435824957307
chr3	8030000	8031000	0.3915180685026201
chr3	8031000	8032000	0.2450602189892047
chr3	8032000	8033000	-0.17573078596091227
chr3	8033000	8034000	-1.1708390888560993
chr3	8034000	8035000	0.30408548890928677
chr3	8036000	8037000	-1.2479791471762813
chr3	8037000	8038000	-0.6525517274025826
chr3	8038000	8039000	-0.5255218851101537
chr3	8039000	8040000	-1.764460072414043
chr3	8040000	8041000	0.16338838389035912
chr3	8041000	8042000	-2.560220278068597
chr3	8042000	8043000	-0.8714435129531065
chr3	8043000	8044000	-0.4819205747195516
chr3	8045000	8046000	-3.170219711462146
chr3	8046000	8047000	0.6360135937161222
chr3	8047000	8048000	-1.299172499561064
chr3	8048000	8049000	-3.2225406641487107
chr3	8049000	8050000	-2.323270551280294
chr3	8050000	8051000	-2.0287308862459317
chr3	8052000	8053000	-2.7738674998145605
chr3	8053000	8054000	-0.8558296438353274
chr3	8054000	8055000	-2.4711827892502285
chr3	8055000	8056000	-2.8200431818164895
chr3	8056000	8057000	-3.5596270703163704
chr3	8058000	8059000	-2.4761184256220496
chr3	8063000	8064000	-8.159159348091467
chr3	8065000	8066000	-7.3272726218175555
chr3	8067000	8068000	-3.023596115389526
chr3	8068000	8069000	-2.339791247412325
chr3	8069000	8070000	-1.9549652649449223
chr3	8070000	8071000	-3.8251123747473392
chr3	8072000	8073000	-3.3756872189395772
chr3	8075000	8076000	-0.4585152762628991
chr3	8076000	8077000	-4.541914315803515
chr3	8077000	8078000	-2.6012500566842323
chr3	8078000	8079000	-0.109753780918938
chr3	8079000	8080000	-0.5828151672405323
chr3	8080000	8081000	-0.8852031714202289
chr3	8081000	8082000	-2.4667229386922167
chr3	8082000	8083000	-1.1593989395024176
chr3	8084000	8085000	-0.7845974066738501
chr3	8085000	8086000	-1.3805847024510556
chr3	8086000	8087000	0.009073243825216497
chr3	8087000	8088000	-2.0438384896957142
chr3	8088000	8089000	-1.1002882825003697
chr3	8089000	8090000	-0.30939314319882255
chr3	8090000	8091000	-1.3695097592853256
chr3	8091000	8092000	-1.3144593768489368
chr3	8092000	8093000	-1.3047023022062019
chr3	8094000	8095000	0.6658224853157014
chr3	8095000	8096000	1.373319542578165
chr3	8096000	8097000	-0.7655887665207344
chr3	8099000	8100000	-0.5197720700568383
chr3	8100000	8101000	-0.3359713426114474
chr3	8101000	8102000	-0.32801956964895196
chr3	8102000	8103000	0.26561563701260354
chr3	8103000	8104000	-0.06157584333485735
chr3	8104000	8105000	0.5669478043587867
chr3	8106000	8107000	-0.21955847621347152
chr3	8107000	8108000	-0.4892033893335312
chr3	8108000	8109000	-0.28916909824761255
chr3	8109000	8110000	-0.8062504906245612
chr3	8110000	8111000	1.3844879260687677
chr3	8111000	8112000	-0.6320643788660363
chr3	8112000	8113000	0.5096528359803127
chr3	8113000	8114000	-0.6548855155464494
chr3	8114000	8115000	-1.9249218933367744
chr3	8115000	8116000	-0.9672556488915935
chr3	8116000	8117000	-0.31896783991709055
chr3	8117000	8118000	0.36078777580439453
chr3	8118000	8119000	-0.8891152692639651
chr3	8119000	8120000	-1.377764082743369
chr3	8120000	8121000	0.05887134949498138
chr3	8121000	8122000	-1.3853702139213189
chr3	8123000	8124000	0.7881762702470839
chr3	8126000	8127000	0.3887674487037712
chr3	8127000	8128000	-0.14512317167243058
chr3	8128000	8129000	0.5704044829447867
chr3	8133000	8134000	-1.0175422468055058
chr3	8134000	8135000	0.5572237291057391
chr3	8135000	8136000	-0.4816355537804723
chr3	8136000	8137000	0.4953206290986786
chr3	8139000	8140000	0.0701280961527768
chr3	8141000	8142000	-0.9201418394870612
chr3	8144000	8145000	1.2464248991259121
chr3	8147000	8148000	-0.8107352055675313
chr3	8148000	8149000	-2.4189784168703534
chr3	8150000	8151000	-1.756054146732691
chr3	8151000	8152000	-1.3410799041002561
chr3	8152000	8153000	-0.9504775001419234
chr3	8153000	8154000	-0.863990457200452
chr3	8154000	8155000	-0.23077809704997382
chr3	8155000	8156000	0.8105323551844894
chr3	8156000	8157000	0.0378113635349179
chr3	8158000	8159000	-2.1546598126881586
chr3	8159000	8160000	1.2993542829498195
chr3	8160000	8161000	1.003143762235334
chr3	8163000	8164000	-2.4788391778163583
chr3	8164000	8165000	-0.6744597395968318
chr3	8165000	8166000	-0.4609450687221423
chr3	8166000	8167000	0.6662452014682448
chr3	8167000	8168000	1.0301803780615915
chr3	8169000	8170000	1.3525549242142425
chr3	8170000	8171000	-1.7231185994863323
chr3	8171000	8172000	-1.7191295223630658
chr3	8172000	8173000	-0.8031094497681303
chr3	8173000	8174000	-0.47264516218295033
chr3	8174000	8175000	-2.3080489556536694
chr3	8175000	8176000	-1.5189485981260173
chr3	8176000	8177000	-3.4757279210515235
chr3	8177000	8178000	-0.5143105561132383
chr3	8178000	8179000	-1.6887336803777147
chr3	8179000	8180000	-3.2631542388603534
chr3	8181000	8182000	-1.1363273470773527
chr3	8182000	8183000	-1.75667516559793
chr3	8183000	8184000	0.612791887308386
chr3	8184000	8185000	0.44962177902902917
chr3	8185000	8186000	-0.452605992232507
chr3	8186000	8187000	-0.22157845408072532
chr3	8188000	8189000	0.75981451311793
chr3	8189000	8190000	-0.933664931134906
chr3	8190000	8191000	-0.677117114549493
chr3	8193000	8194000	-0.6633965624387453
chr3	8194000	8195000	-0.8183203363086117
chr3	8195000	8196000	-1.9686786212513856
chr3	8196000	8197000	-0.3349429174187031
chr3	8197000	8198000	-0.7046752134715896
chr3	8198000	8199000	0.0022408713140637925
chr3	8199000	8200000	-0.7230185473717229
chr3	8201000	8202000	-0.4453806852074486
chr3	8202000	8203000	1.0422188648212203
chr3	8203000	8204000	0.3335771769054567
chr3	8204000	8205000	1.3109794684863256
chr3	8206000	8207000	-0.528869120012218
chr3	8208000	8209000	0.22605943324216624
chr3	8209000	8210000	-0.0019369812580334953
chr3	8210000	8211000	1.8216742070252672
chr3	8211000	8212000	0.39165364952487963
chr3	8212000	8213000	0.1713525339150335
chr3	8213000	8214000	0.5524192500937511
chr3	8214000	8215000	0.6642718167764953
chr3	8215000	8216000	0.5426291078271874
chr3	8216000	8217000	0.52681590745322
chr3	8217000	8218000	-0.24135189886651712
chr3	8218000	8219000	0.0647132950372083
chr3	8219000	8220000	2.693409141108157
chr3	8220000	8221000	1.1572359203557394
chr3	8221000	8222000	2.182977041268194
chr3	8222000	8223000	0.34773238413968177
chr3	8223000	8224000	3.045569058462662
chr3	8224000	8225000	1.3265378122704867
chr3	8226000	8227000	1.124469513087701
chr3	8227000	8228000	5.614744658529711
chr3	8228000	8229000	-0.1776197931398406
chr3	8230000	8231000	2.25899723602462
chr3	8233000	8234000	0.3301382974291325
chr3	8234000	8235000	0.9656515747830762
chr3	8235000	8236000	1.0487166366888463
chr3	8236000	8237000	0.11436164656732001
chr3	8237000	8238000	-0.005368174280598514
chr3	8239000	8240000	2.198216994356294
chr3	8240000	8241000	1.6630266735607755
chr3	8242000	8243000	0.09858043949914645
chr3	8243000	8244000	-0.8909244861172897
chr3	8244000	8245000	0.6446672355644865
chr3	8245000	8246000	-0.10239562629775968
chr3	8246000	8247000	1.68755932533223
chr3	8247000	8248000	2.0456093984768513
chr3	8248000	8249000	1.4627378771098878
chr3	8249000	8250000	0.04381793486744762
chr3	8250000	8251000	-0.7814790207909861
chr3	8251000	8252000	3.0523978107756484
chr3	8252000	8253000	0.9158466707811009
chr3	8253000	8254000	0.9562754050773072
chr3	8254000	8255000	0.028407810467591072
chr3	8255000	8256000	-0.3268312771971093
chr3	8256000	8257000	1.2177752102022368
chr3	8259000	8260000	-3.469057140347667
chr3	8260000	8261000	1.358249761869496
chr3	8263000	8264000	-1.52650294782658
chr3	8264000	8265000	0.18446994280165296
chr3	8265000	8266000	0.2981021701805107
chr3	8266000	8267000	2.0169215476062976
chr3	8267000	8268000	1.7417687294411333
chr3	8268000	8269000	0.580111843619535
chr3	8269000	8270000	0.38909475958609085
chr3	8271000	8272000	1.3227295952287812
chr3	8272000	8273000	1.0880815566726636
chr3	8273000	8274000	1.2020373092553531
chr3	8274000	8275000	1.238460878652708
chr3	8275000	8276000	1.5453713504370585
chr3	8276000	8277000	0.8356689670398105
chr3	8277000	8278000	3.936713023633225
chr3	8278000	8279000	1.2951224848911864
chr3	8279000	8280000	2.4550244221018023
chr3	8280000	8281000	2.223474183956636
chr3	8281000	8282000	2.1690804597353477
chr3	8282000	8283000	0.8326726984421441
chr3	8283000	8284000	2.1832553468639135
chr3	8285000	8286000	2.085467084296491
chr3	8286000	8287000	-0.807433008087879
chr3	8287000	8288000	2.012135365800555
chr3	8289000	8290000	1.7972650311592693
chr3	8291000	8292000	2.0159435827089505
chr3	8292000	8293000	0.7269190669912728
chr3	8294000	8295000	0.5043370795861122
chr3	8295000	8296000	0.057306347098241485
chr3	8296000	8297000	1.5563767855769555
chr3	8297000	8298000	1.7004596642496466
chr3	8298000	8299000	0.7535469263013129
chr3	8299000	8300000	1.3478691492129211
chr3	8300000	8301000	0.47569045947691774
chr3	8301000	8302000	0.4204561080584838
chr3	8302000	8303000	0.610091312570164
chr3	8303000	8304000	1.050850462756215
chr3	8304000	8305000	0.06377559944042063
chr3	8305000	8306000	0.10998317515944385
chr3	8306000	8307000	1.1099707840816717
chr3	8307000	8308000	1.0428491335451928
chr3	8311000	8312000	0.9114861930089109
chr3	8312000	8313000	1.2963597560633167
chr3	8313000	8314000	0.6000719734448233
chr3	8314000	8315000	1.1879058507347906
chr3	8315000	8316000	0.4028274568460735
chr3	8316000	8317000	1.7077277114896574
chr3	8317000	8318000	-0.09714015570405832
chr3	8318000	8319000	0.20960344049800028
chr3	8319000	8320000	-0.34181411326238254
chr3	8320000	8321000	0.586930085206122
chr3	8321000	8322000	0.36237485990591517
chr3	8324000	8325000	1.9487951047189578
chr3	8326000	8327000	-1.939863446978204
chr3	8327000	8328000	0.501330775423134
chr3	8328000	8329000	-0.04192160008602932
chr3	8329000	8330000	-0.09086382758098877
chr3	8330000	8331000	0.1517320291568225
chr3	8331000	8332000	0.43723034620420714
chr3	8332000	8333000	0.3671826059488157
chr3	8333000	8334000	-2.3040032176684506
chr3	8337000	8338000	0.34670260756339044
chr3	8338000	8339000	0.29457446066073906
chr3	8339000	8340000	-0.4247634445982678
chr3	8341000	8342000	-0.12897062683261526
chr3	8342000	8343000	-0.6395146776809084
chr3	8343000	8344000	1.6789958672241396
chr3	8344000	8345000	1.1188719836293932
chr3	8345000	8346000	-0.05159356397282844
chr3	8346000	8347000	0.5888510478685486
chr3	8349000	8350000	0.663502624687032
chr3	8350000	8351000	1.0517041758611543
chr3	8351000	8352000	-0.9208567055121375
chr3	8352000	8353000	-1.351686566738511
chr3	8353000	8354000	-1.5433767077923146
chr3	8354000	8355000	-0.457500431547152
chr3	8355000	8356000	0.1593434286940423
chr3	8356000	8357000	1.165228191739661
chr3	8358000	8359000	0.803433291987752
chr3	8359000	8360000	0.026159289951488515
chr3	8360000	8361000	-2.5588720832614356
chr3	8361000	8362000	1.1767964409342138
chr3	8362000	8363000	-0.9092264497979424
chr3	8363000	8364000	-0.7212709100422645
chr3	8364000	8365000	-0.05185356862256556
chr3	8366000	8367000	-2.306672454911593
chr3	8367000	8368000	-0.041276591288010124
chr3	8369000	8370000	-0.4209651374003025
chr3	8370000	8371000	-0.7900460815199732
chr3	8371000	8372000	-0.43003725180844465
chr3	8373000	8374000	-2.858833064086668
chr3	8374000	8375000	-0.6045646324174323
chr3	8376000	8377000	-0.8594995309417642
chr3	8378000	8379000	1.8464789274655633
chr3	8380000	8381000	0.0929164826754212
chr3	8383000	8384000	-1.3542456274342292
chr3	8384000	8385000	0.9110003126667049
chr3	8386000	8387000	0.8282421220413246
chr3	8387000	8388000	0.6557194604079136
chr3	8388000	8389000	-0.0850084106512558
chr3	8389000	8390000	-1.355703344015471
chr3	8393000	8394000	-1.5228206716912513
chr3	8395000	8396000	-0.2912082385651008
chr3	8396000	8397000	1.0170944639171846
chr3	8397000	8398000	-0.058987882090793066
chr3	8398000	8399000	0.3694870027520103
chr3	8399000	8400000	-0.6961163784591325
chr3	8400000	8401000	0.3703402115597927
chr3	8405000	8406000	1.9804105447797746
chr3	8406000	8407000	1.0539248546244289
chr3	8409000	8410000	-0.4806308170720255
chr3	8410000	8411000	1.2852392045061611
chr3	8414000	8415000	-0.09397613056052609
chr3	8416000	8417000	0.9405722178330481
chr3	8418000	8419000	0.8987526636668804
chr3	8419000	8420000	0.2189443496409082
chr3	8420000	8421000	1.6401926491345673
chr3	8421000	8422000	1.7268713664127506
chr3	8423000	8424000	0.7726983039934555
chr3	8424000	8425000	0.9278122999367886
chr3	8425000	8426000	-0.09805331971602331
chr3	8426000	8427000	0.5261979142104216
chr3	8427000	8428000	0.847899068244293
chr3	8428000	8429000	-0.08622683679891976
chr3	8429000	8430000	0.48772589467249716
chr3	8430000	8431000	-0.8303723087994191
chr3	8431000	8432000	1.2442291843604576
chr3	8432000	8433000	1.2080624224803136
chr3	8433000	8434000	-1.671305171164613
chr3	8434000	8435000	-0.10404601440260912
chr3	8435000	8436000	-1.6603604383236472
chr3	8436000	8437000	0.09206542872883001
chr3	8437000	8438000	-1.3313637090122403
chr3	8438000	8439000	0.7059697227164067
chr3	8441000	8442000	2.5611884855296343
chr3	8442000	8443000	0.5087292061181488
chr3	8443000	8444000	1.9279100645522875
chr3	8444000	8445000	2.578908061203054
chr3	8445000	8446000	-0.7050624989091216
chr3	8446000	8447000	1.5567066402738445
chr3	8447000	8448000	1.4050411791751665
chr3	8448000	8449000	1.2993494278323663
chr3	8449000	8450000	0.008646537386600307
chr3	8450000	8451000	-0.5750851207525595
chr3	8451000	8452000	0.11452224754178007
chr3	8452000	8453000	0.02563768321423691
chr3	8453000	8454000	-0.2073394680873367
chr3	8456000	8457000	0.577967877323959
chr3	8457000	8458000	0.22220636365960542
chr3	8458000	8459000	1.2508600470240008
chr3	8459000	8460000	-0.3717730561039428
chr3	8460000	8461000	0.4937685508958031
chr3	8461000	8462000	2.733620398421642
chr3	8462000	8463000	-0.5851265849802589
chr3	8463000	8464000	0.7561138714416318
chr3	8464000	8465000	0.7814832869080034
chr3	8465000	8466000	-0.035410493720722566
chr3	8466000	8467000	0.06067873053120361
chr3	8467000	8468000	2.2156544317987934
chr3	8468000	8469000	-1.6041748685796144
chr3	8469000	8470000	0.7026267067317621
chr3	8470000	8471000	-0.035792510066696315
chr3	8472000	8473000	0.7764119547747532
chr3	8473000	8474000	-1.0199829658619175
chr3	8474000	8475000	0.34611255760850623
chr3	8475000	8476000	-1.7118087663033636
chr3	8476000	8477000	0.0272906595012272
chr3	8478000	8479000	0.5470783262799955
chr3	8479000	8480000	1.158248129785574
chr3	8480000	8481000	0.6802047745981796
chr3	8481000	8482000	-0.18579981502233486
chr3	8482000	8483000	0.8876603321967522
chr3	8483000	8484000	0.26698071959747066
chr3	8484000	8485000	-0.8571009134135199
chr3	8485000	8486000	0.2329492401505657
chr3	8486000	8487000	0.9806228242420948
chr3	8487000	8488000	0.4368768058531083
chr3	8488000	8489000	-1.2263452462452658
chr3	8489000	8490000	-0.6259954679073769
chr3	8490000	8491000	-0.33654762746222916
chr3	8492000	8493000	1.7606513922718818
chr3	8493000	8494000	2.2463137719069977
chr3	8494000	8495000	1.2601113128100843
chr3	8495000	8496000	0.9443949073821543
chr3	8496000	8497000	0.03439172327862123
chr3	8497000	8498000	0.3240977170644629
chr3	8498000	8499000	1.2123120446925606
chr3	8501000	8502000	3.457956848656508
chr3	8503000	8504000	2.6062060836252976
chr3	8506000	8507000	0.4801535585574394
chr3	8508000	8509000	0.8970040299894483
chr3	8509000	8510000	1.0887152999344787
chr3	8510000	8511000	0.9454031396586299
chr3	8511000	8512000	0.12436228741401856
chr3	8512000	8513000	-0.0680274454021351
chr3	8513000	8514000	2.8715285767732315
chr3	8514000	8515000	1.9752779308554829
chr3	8515000	8516000	2.626518175471028
chr3	8516000	8517000	3.620019287558385
chr3	8517000	8518000	1.7242172761618249
chr3	8518000	8519000	3.007323842183986
chr3	8519000	8520000	2.1724352764966595
chr3	8520000	8521000	1.662509789526156
chr3	8521000	8522000	2.381891503244302
chr3	8522000	8523000	2.0626411878921505
chr3	8523000	8524000	2.740218610561628
chr3	8524000	8525000	2.4193466671317507
chr3	8526000	8527000	2.1709401102109958
chr3	8528000	8529000	1.0301666613239395
chr3	8529000	8530000	1.049477510362549
chr3	8530000	8531000	1.1167725489448281
chr3	8531000	8532000	2.4188423129960026
chr3	8532000	8533000	2.178722088505077
chr3	8533000	8534000	2.755048740910733
chr3	8534000	8535000	1.6926792727787787
chr3	8535000	8536000	0.6607233322514836
chr3	8536000	8537000	2.092331744189189
chr3	8537000	8538000	0.9664342753467822
chr3	8538000	8539000	1.877026643463824
chr3	8539000	8540000	1.5235766169485352
chr3	8540000	8541000	0.9351330457174412
chr3	8541000	8542000	2.4796737059334286
chr3	8543000	8544000	2.021787050270448
chr3	8544000	8545000	1.3247306612343597
chr3	8545000	8546000	0.30371892113354065
chr3	8546000	8547000	1.2353932435828907
chr3	8547000	8548000	0.5143389007353757
chr3	8548000	8549000	3.4927095925560017
chr3	8549000	8550000	0.5549249297238735
chr3	8551000	8552000	1.8900378626600451
chr3	8552000	8553000	3.993257070917057
chr3	8553000	8554000	2.6092292791421494
chr3	8554000	8555000	3.4556712242106626
chr3	8556000	8557000	0.31370895203166194
chr3	8557000	8558000	2.2725140508959103
chr3	8558000	8559000	2.003674181390445
chr3	8559000	8560000	0.23198569980423772
chr3	8560000	8561000	1.224576148892663
chr3	8562000	8563000	2.3822847505208746
chr3	8563000	8564000	2.292615519481165
chr3	8564000	8565000	1.6568591539085373
chr3	8565000	8566000	1.7564625023921565
chr3	8566000	8567000	2.0253775849304883
chr3	8567000	8568000	2.7039703298013102
chr3	8568000	8569000	0.3695995423648431
chr3	8569000	8570000	2.9605539826688307
chr3	8570000	8571000	3.869725918487096
chr3	8571000	8572000	1.700565081647207
chr3	8574000	8575000	0.12190740967542946
chr3	8575000	8576000	1.6639107969189455
chr3	8576000	8577000	0.8001053962603015
chr3	8579000	8580000	1.2243387720198742
chr3	8581000	8582000	0.9993267119515852
chr3	8582000	8583000	2.574506118203598
chr3	8583000	8584000	4.409217816986312
chr3	8585000	8586000	1.358465273384937
chr3	8586000	8587000	0.9595127535421599
chr3	8588000	8589000	0.509992288109971
chr3	8589000	8590000	1.1256711854614982
chr3	8590000	8591000	0.14388516375858879
chr3	8591000	8592000	2.2830594761561875
chr3	8592000	8593000	0.650197479247565
chr3	8593000	8594000	1.3765257090444016
chr3	8594000	8595000	1.7760269416108325
chr3	8596000	8597000	0.33247540016151766
chr3	8598000	8599000	0.03978944362871822
chr3	8600000	8601000	1.4538894825943065
chr3	8601000	8602000	0.4952419903010899
chr3	8608000	8609000	-0.5955984687845519
chr3	8609000	8610000	-1.02947404507505
chr3	8610000	8611000	-2.4169355304883355
chr3	8611000	8612000	-2.3900450351045732
chr3	8613000	8614000	-2.6043800066633187
chr3	8618000	8619000	0.8455488365799647
chr3	8619000	8620000	1.2851447705707577
chr3	8620000	8621000	1.9041003691773897
chr3	8621000	8622000	0.1323406617214556
chr3	8622000	8623000	1.9918256405240249
chr3	8624000	8625000	2.7608919085057066
chr3	8625000	8626000	0.9709084131985962
chr3	8627000	8628000	2.9049796853138137
chr3	8630000	8631000	0.3245759482847266
chr3	8631000	8632000	1.4993591742991637
chr3	8632000	8633000	0.5682759526790617
chr3	8634000	8635000	-0.42011223923490987
chr3	8635000	8636000	1.0738357401566123
chr3	8636000	8637000	1.493568640587636
chr3	8637000	8638000	1.0201189956264023
chr3	8638000	8639000	1.09782407782018
chr3	8639000	8640000	2.0028982523268644
chr3	8640000	8641000	0.7621907180036976
chr3	8641000	8642000	0.8816272420696291
chr3	8642000	8643000	-1.333844874951469
chr3	8643000	8644000	-0.3910809681218343
chr3	8644000	8645000	-0.15096434672249032
chr3	8645000	8646000	0.8278195001282397
chr3	8648000	8649000	0.22817569739600155
chr3	8649000	8650000	2.7642296604854866
chr3	8650000	8651000	0.9197363941633627
chr3	8651000	8652000	1.5057048457497233
chr3	8652000	8653000	-0.09961778237643037
chr3	8665000	8666000	-0.6655713925413395
chr3	8666000	8667000	1.147047977039224
chr3	8667000	8668000	1.4137328701730798
chr3	8668000	8669000	-1.4608783413124065
chr3	8670000	8671000	1.3767481739602527
chr3	8671000	8672000	-1.6639655505569833
chr3	8672000	8673000	0.2829094812625828
chr3	8673000	8674000	-0.22117261940273208
chr3	8674000	8675000	0.5224530177837547
chr3	8675000	8676000	-1.8371290083219258
chr3	8683000	8684000	0.9615959853798555
chr3	8685000	8686000	1.1917969896413403
chr3	8691000	8692000	2.1697601380182503
chr3	8693000	8694000	2.2840759835683646
chr3	8694000	8695000	1.4511975964483073
chr3	8695000	8696000	1.9050871374093534
chr3	8696000	8697000	0.9951179362147249
chr3	8699000	8700000	2.3643102797190463
chr3	8702000	8703000	1.5341535501218087
chr3	8703000	8704000	1.8485049579532928
chr3	8704000	8705000	1.4941647821322876
chr3	8705000	8706000	2.172550894821837
chr3	8706000	8707000	1.9094159876570607
chr3	8708000	8709000	0.10204693558764472
chr3	8709000	8710000	2.7716021694444635
chr3	8710000	8711000	0.2599788947677231
chr3	8712000	8713000	1.052535834520073
chr3	8714000	8715000	-0.42400898889810934
chr3	8715000	8716000	-2.791467613198756
chr3	8723000	8724000	0.528764316098814
chr3	8724000	8725000	-0.7495418280139851
chr3	8726000	8727000	1.9917118619854133
chr3	8727000	8728000	2.9584895792786425
chr3	8728000	8729000	2.599768045813613
chr3	8729000	8730000	-0.48567568741945844
chr3	8730000	8731000	0.6904016350737688
chr3	8731000	8732000	-1.2362645934517376
chr3	8732000	8733000	1.2420499481736544
chr3	8733000	8734000	2.836845615835623
chr3	8734000	8735000	2.6953993405671812
chr3	8735000	8736000	2.6064014915852627
chr3	8736000	8737000	1.8082156704434837
chr3	8737000	8738000	1.5541575656285813
chr3	8738000	8739000	3.1631247086055865
chr3	8740000	8741000	1.5644242176694776
chr3	8741000	8742000	1.8640685603154499
chr3	8743000	8744000	3.5729355776538148
chr3	8745000	8746000	4.776956147962698
chr3	8746000	8747000	3.4091305555326326
chr3	8747000	8748000	3.574319991684709
chr3	8748000	8749000	1.8881923265729714
chr3	8749000	8750000	2.3405319477032487
chr3	8750000	8751000	2.237183353486813
chr3	8751000	8752000	-1.2049344810425273
chr3	8752000	8753000	2.6666703240316147
chr3	8753000	8754000	2.351553665765366
chr3	8754000	8755000	0.6826378530471557
chr3	8755000	8756000	0.6608594810180837
chr3	8756000	8757000	2.0356722712047435
chr3	8757000	8758000	2.6920560640880105
chr3	8758000	8759000	3.6560676570490087
chr3	8763000	8764000	0.6356489641983065
chr3	8766000	8767000	2.91581585903891
chr3	8768000	8769000	5.360707506104489
chr3	8770000	8771000	3.6218047600488106
chr3	8771000	8772000	0.4795309673206039
chr3	8772000	8773000	2.2056524713418137
chr3	8774000	8775000	1.5652133360821199
chr3	8775000	8776000	1.3166293777926932
chr3	8777000	8778000	0.2889492380354845
chr3	8778000	8779000	1.8936049744491272
chr3	8779000	8780000	2.043908037347631
chr3	8780000	8781000	3.1761677939647113
chr3	8781000	8782000	0.6170662160866167
chr3	8782000	8783000	0.9793387851041557
chr3	8783000	8784000	2.8355112618414986
chr3	8784000	8785000	1.315122186488403
chr3	8785000	8786000	0.8480354878103318
chr3	8786000	8787000	2.4961994697163377
chr3	8787000	8788000	0.8084077283562279
chr3	8788000	8789000	-0.26572218698927297
chr3	8792000	8793000	-0.16598402191178777
chr3	8793000	8794000	1.3791940709816766
chr3	8794000	8795000	2.0806009740908413
chr3	8795000	8796000	0.920942077783011
chr3	8798000	8799000	1.8348311141866875
chr3	8799000	8800000	-1.1664708374335144
chr3	8800000	8801000	-0.4819950139806553
chr3	8802000	8803000	0.19318265968705947
chr3	8809000	8810000	1.352652025392366
chr3	8810000	8811000	0.29189659920995825
chr3	8811000	8812000	1.1769367347045738
chr3	8812000	8813000	0.012212545180970976
chr3	8813000	8814000	0.7655695306481999
chr3	8814000	8815000	1.4291508554729762
chr3	8815000	8816000	0.4847630340612051
chr3	8816000	8817000	-0.21717405383616195
chr3	8817000	8818000	-0.4262472725679137
chr3	8818000	8819000	0.9428270436746059
chr3	8819000	8820000	1.7161361258886212
chr3	8820000	8821000	0.23725790771499897
chr3	8821000	8822000	1.0398823825955548
chr3	8822000	8823000	2.7441398973244393
chr3	8823000	8824000	0.5655027897394717
chr3	8824000	8825000	0.2509156805627116
chr3	8825000	8826000	1.84205466967526
chr3	8826000	8827000	-0.39793343924525226
chr3	8828000	8829000	-0.4718910470658046
chr3	8829000	8830000	-1.0798057427479886
chr3	8831000	8832000	-0.8762616368642618
chr3	8832000	8833000	0.8568709003190754
chr3	8834000	8835000	-0.23128711132953117
chr3	8835000	8836000	0.2132719962344141
chr3	8836000	8837000	1.383308645211104
chr3	8837000	8838000	1.0546908847048375
chr3	8838000	8839000	1.0045763375676506
chr3	8839000	8840000	2.4653779685125974
chr3	8844000	8845000	1.8716475329557487
chr3	8845000	8846000	0.43054442626268075
chr3	8846000	8847000	2.1668610216330197
chr3	8847000	8848000	1.3618920884929628
chr3	8848000	8849000	-0.7806299035337364
chr3	8851000	8852000	-0.7341110136023486
chr3	8852000	8853000	1.2919636416871891
chr3	8853000	8854000	-0.8249312423605034
chr3	8854000	8855000	-0.11130517095905175
chr3	8855000	8856000	0.6866996607623066
chr3	8856000	8857000	2.009168682284343
chr3	8857000	8858000	1.3199882857586351
chr3	8859000	8860000	1.1836504851790492
chr3	8860000	8861000	-1.0446660300990582
chr3	8861000	8862000	0.7547116353987695
chr3	8862000	8863000	0.6059962964357659
chr3	8863000	8864000	1.01328382045879
chr3	8864000	8865000	4.287971724916347
chr3	8865000	8866000	1.5657239728523782
chr3	8866000	8867000	-0.18800103393703654
chr3	8867000	8868000	-0.01032047965176783
chr3	8869000	8870000	1.8033064288833596
chr3	8871000	8872000	0.358314494595312
chr3	8872000	8873000	0.1424491500128695
chr3	8873000	8874000	1.982043475796638
chr3	8874000	8875000	1.0120597428021079
chr3	8875000	8876000	1.4356733555430312
chr3	8877000	8878000	0.04534025582090016
chr3	8878000	8879000	1.7227649725749974
chr3	8879000	8880000	2.27775856344494
chr3	8880000	8881000	1.2411575183267998
chr3	8881000	8882000	-0.24334782246347247
chr3	8882000	8883000	-0.6180546797823886
chr3	8883000	8884000	1.9753537856967618
chr3	8884000	8885000	2.4943463422669248
chr3	8885000	8886000	-0.6373867096884309
chr3	8886000	8887000	1.538854017226695
chr3	8887000	8888000	1.2535223299131568
chr3	8888000	8889000	1.9777114846872657
chr3	8889000	8890000	0.4472902372721513
chr3	8890000	8891000	0.6607214852100323
chr3	8891000	8892000	1.2346254595682054
chr3	8892000	8893000	1.747706266334889
chr3	8895000	8896000	0.13472227061296096
chr3	8896000	8897000	0.7039817959980768
chr3	8897000	8898000	-0.0836427537364901
chr3	8898000	8899000	0.1214686511378773
chr3	8899000	8900000	1.4011435295023418
chr3	8900000	8901000	0.2706270347781292
chr3	8901000	8902000	0.3241154404962148
chr3	8902000	8903000	0.7823009140326449
chr3	8903000	8904000	0.6618035598694063
chr3	8904000	8905000	1.0924547591155895
chr3	8905000	8906000	1.2241359635051818
chr3	8907000	8908000	1.2304300725818318
chr3	8909000	8910000	1.3686768748247806
chr3	8910000	8911000	-0.314577136586371
chr3	8911000	8912000	1.3772166117173263
chr3	8912000	8913000	1.1847930907572481
chr3	8913000	8914000	0.9028133390342759
chr3	8916000	8917000	-1.779218322227657
chr3	8917000	8918000	-1.8794858180311327
chr3	8919000	8920000	-0.02655307847741766
chr3	8923000	8924000	-1.240433796045774
chr3	8925000	8926000	-1.3525928915717855
chr3	8926000	8927000	-1.3803660841710679
chr3	8927000	8928000	-2.855872779364869
chr3	8930000	8931000	-1.6523053197227435
chr3	8931000	8932000	-0.0699002887777677
chr3	8932000	8933000	1.222111604295927
chr3	8935000	8936000	1.641977592939006
chr3	8936000	8937000	1.170584795469446
chr3	8937000	8938000	0.14246168853563138
chr3	8938000	8939000	-0.200771115892217
chr3	8939000	8940000	-0.23881315642458065
chr3	8940000	8941000	0.7956622444934197
chr3	8941000	8942000	0.47411410958554195
chr3	8942000	8943000	0.768323241421027
chr3	8947000	8948000	2.4284004207084697
chr3	8948000	8949000	0.4016561803574765
chr3	8949000	8950000	1.061558727805391
chr3	8950000	8951000	2.331234093605777
chr3	8951000	8952000	0.4380276210990856
chr3	8952000	8953000	0.3750246267627382
chr3	8953000	8954000	-0.7865409717893713
chr3	8954000	8955000	1.6992217970568735
chr3	8955000	8956000	2.1099419978139426
chr3	8956000	8957000	1.700575559925037
chr3	8957000	8958000	-0.10724553504752816
chr3	8958000	8959000	1.400582169496063
chr3	8959000	8960000	0.7365996796433689
chr3	8960000	8961000	1.5850540211597595
chr3	8961000	8962000	-1.2746856231729495
chr3	8964000	8965000	-1.4789770778459799
chr3	8965000	8966000	2.169519130367545
chr3	8966000	8967000	-0.7484131056367731
chr3	8970000	8971000	-0.004418643222371814
chr3	8972000	8973000	-0.4613701706522915
chr3	8973000	8974000	0.7291888388447437
chr3	8974000	8975000	0.002181457756600866
chr3	8975000	8976000	-0.4798331514801812
chr3	8976000	8977000	0.241864055060985
chr3	8977000	8978000	0.07996238458960503
chr3	8978000	8979000	0.5082311405552464
chr3	8979000	8980000	0.2109977219833873
chr3	8980000	8981000	1.4517020283264948
chr3	8981000	8982000	2.9366841730018836
chr3	8983000	8984000	2.4851149654451765
chr3	8984000	8985000	3.381218765545482
chr3	8985000	8986000	5.112846893081616
chr3	8986000	8987000	0.17739487101116008
chr3	8987000	8988000	2.4309434692693537
chr3	8988000	8989000	2.602938236491516
chr3	8989000	8990000	3.174807842525078
chr3	8991000	8992000	1.7784682437738382
chr3	8992000	8993000	1.2260682269560832
chr3	8993000	8994000	0.7705919306999955
chr3	8994000	8995000	2.552693248403428
chr3	8995000	8996000	-0.14367086142396138
chr3	8996000	8997000	3.95233699212863
chr3	8997000	8998000	1.3332356756116848
chr3	8998000	8999000	0.46231908431397534
chr3	9000000	9001000	1.9654737402250742
chr3	9002000	9003000	0.5785522720962992
chr3	9003000	9004000	1.6770334088083096
chr3	9008000	9009000	0.8672877910475874
chr3	9009000	9010000	-0.04332188670560634
chr3	9010000	9011000	2.793603985109378
chr3	9011000	9012000	-0.22921062375813628
chr3	9012000	9013000	0.41369480647024476
chr3	9013000	9014000	2.464501678848406
chr3	9014000	9015000	0.7043145928787914
chr3	9015000	9016000	2.901422458880275
chr3	9016000	9017000	2.003793752896365
chr3	9017000	9018000	1.4399654102539867
chr3	9018000	9019000	1.3862680648865904
chr3	9019000	9020000	-0.4504883542485455
chr3	9020000	9021000	0.584155563508248
chr3	9022000	9023000	2.3740156380928057
chr3	9023000	9024000	1.0549347337025317
chr3	9024000	9025000	0.020983504408281537
chr3	9025000	9026000	0.5573440245335295
chr3	9026000	9027000	2.006711773796969
chr3	9027000	9028000	-0.8382160201963254
chr3	9029000	9030000	-0.7859190642200208
chr3	9031000	9032000	-0.9877413566794425
chr3	9032000	9033000	2.162390296268757
chr3	9034000	9035000	1.609611371072908
chr3	9035000	9036000	0.6176604174927098
chr3	9036000	9037000	1.120627008901856
chr3	9039000	9040000	1.484061189821192
chr3	9040000	9041000	2.099022193206953
chr3	9043000	9044000	-0.11670232955182509
chr3	9044000	9045000	0.8553000445159914
chr3	9045000	9046000	1.0941986830793724
chr3	9046000	9047000	-0.40070156645176697
chr3	9047000	9048000	3.236479045707419
chr3	9050000	9051000	1.966014350053374
chr3	9052000	9053000	-0.6555384501483813
chr3	9053000	9054000	2.6385321639823736
chr3	9054000	9055000	1.3931584501175425
chr3	9055000	9056000	-0.6841374804856954
chr3	9059000	9060000	1.9530445055266854
chr3	9061000	9062000	2.2595914053226576
chr3	9062000	9063000	1.527322591545959
chr3	9064000	9065000	3.5398596639402973
chr3	9065000	9066000	-0.17459796081858714
chr3	9066000	9067000	0.06757401651430223
chr3	9067000	9068000	1.1680639825317474
chr3	9068000	9069000	1.1774762992652148
chr3	9069000	9070000	0.9740342926046278
chr3	9070000	9071000	0.19284087651501658
chr3	9071000	9072000	0.9587771304964671
chr3	9072000	9073000	2.3854784717306963
chr3	9074000	9075000	-0.8359634867219251
chr3	9076000	9077000	1.379978011877818
chr3	9078000	9079000	1.4936884610225105
chr3	9079000	9080000	2.1622057732928357
chr3	9080000	9081000	2.0238260345648573
chr3	9081000	9082000	0.5724336149914511
chr3	9082000	9083000	1.411656793986022
chr3	9083000	9084000	0.7794383235307895
chr3	9084000	9085000	0.2219172964212319
chr3	9085000	9086000	0.12957680349856876
chr3	9087000	9088000	1.613005108471561
chr3	9088000	9089000	1.2859214286481218
chr3	9090000	9091000	1.3176986550687042
chr3	9091000	9092000	1.241484802771871
chr3	9092000	9093000	2.479252290463751
chr3	9093000	9094000	1.8312244960017858
chr3	9094000	9095000	1.1043959187784635
chr3	9095000	9096000	0.25379728651729666
chr3	9097000	9098000	1.9510544908146012
chr3	9098000	9099000	1.0347362053057754
chr3	9100000	9101000	2.7923505594443814
chr3	9102000	9103000	2.5457540047375184
chr3	9103000	9104000	2.4586952682485865
chr3	9105000	9106000	0.9630428949548968
chr3	9106000	9107000	2.9981996030686346
chr3	9107000	9108000	2.497374188110611
chr3	9108000	9109000	2.47850378752963
chr3	9109000	9110000	4.443381879895324
chr3	9110000	9111000	2.341738359340752
chr3	9113000	9114000	3.610934158206149
chr3	9114000	9115000	1.8810474548759848
chr3	9115000	9116000	0.5415248159834107
chr3	9116000	9117000	1.5341909723515677
chr3	9117000	9118000	0.3849901001637565
chr3	9118000	9119000	0.7882881381605742
chr3	9119000	9120000	1.1996725503206278
chr3	9123000	9124000	2.165504362129122
chr3	9124000	9125000	3.6210668026883432
chr3	9125000	9126000	1.6897918648245858
chr3	9126000	9127000	2.1889334630368125
chr3	9127000	9128000	2.851631891177249
chr3	9128000	9129000	0.6704670610163488
chr3	9130000	9131000	2.5828682355448906
chr3	9132000	9133000	2.2354346931316016
chr3	9133000	9134000	1.1715318955328438
chr3	9134000	9135000	1.67069609424465
chr3	9135000	9136000	1.670684103484623
chr3	9137000	9138000	1.2796863640535372
chr3	9138000	9139000	1.845796817014945
chr3	9139000	9140000	0.4669610383995128
chr3	9141000	9142000	2.4075622216747945
chr3	9143000	9144000	2.5130094287694202
chr3	9144000	9145000	0.9088878473439121
chr3	9145000	9146000	2.2296427176763993
chr3	9146000	9147000	1.7996119210211534
chr3	9147000	9148000	0.4148016551214967
chr3	9148000	9149000	0.47517486712616236
chr3	9149000	9150000	2.638580940742214
chr3	9150000	9151000	3.188513606866892
chr3	9153000	9154000	1.0411936621676632
chr3	9154000	9155000	1.7478603073377164
chr3	9155000	9156000	0.256533852965788
chr3	9156000	9157000	0.9616195573677825
chr3	9157000	9158000	1.0447353860917592
chr3	9158000	9159000	1.6406388390692943
chr3	9160000	9161000	0.10527889849664272
chr3	9162000	9163000	0.7810201830987072
chr3	9163000	9164000	2.1540594432114153
chr3	9165000	9166000	1.0714581423345257
chr3	9166000	9167000	1.5045567416986292
chr3	9167000	9168000	0.3927711367166239
chr3	9170000	9171000	1.7649255960315282
chr3	9171000	9172000	1.3270339941670197
chr3	9173000	9174000	-0.07350307637165995
chr3	9174000	9175000	1.3907439424605816
chr3	9175000	9176000	0.24938682434710502
chr3	9176000	9177000	0.8930625325948538
chr3	9177000	9178000	1.8078179096442812
chr3	9178000	9179000	1.023210046121216
chr3	9179000	9180000	1.0189879499539405
chr3	9180000	9181000	3.193808234686988
chr3	9181000	9182000	2.8711308784097995
chr3	9183000	9184000	2.763918960572121
chr3	9184000	9185000	2.11388100812413
chr3	9185000	9186000	1.2332667145576084
chr3	9186000	9187000	1.71450024118008
chr3	9188000	9189000	-0.35942696074397906
chr3	9189000	9190000	-0.06246240269578561
chr3	9190000	9191000	2.229917710880038
chr3	9191000	9192000	1.9353645770942531
chr3	9192000	9193000	0.9624790448245371
chr3	9193000	9194000	1.5037203079561166
chr3	9194000	9195000	0.5379836331601106
chr3	9195000	9196000	0.8344592662654777
chr3	9196000	9197000	2.294017913536725
chr3	9199000	9200000	1.2719320000742576
chr3	9200000	9201000	1.5627285566814813
chr3	9201000	9202000	3.5888569656783247
chr3	9202000	9203000	1.299517422171802
chr3	9203000	9204000	0.6481916367447117
chr3	9205000	9206000	1.9517690272467347
chr3	9206000	9207000	1.0148864205389219
chr3	9207000	9208000	1.9313851155797561
chr3	9208000	9209000	1.3457798160187702
chr3	9210000	9211000	0.6127763138797561
chr3	9212000	9213000	1.8623537408772701
chr3	9213000	9214000	0.10583363932653472
chr3	9214000	9215000	0.812078558814644
chr3	9215000	9216000	1.6102260697752317
chr3	9217000	9218000	3.2256404414001887
chr3	9218000	9219000	5.3001975714749054
chr3	9219000	9220000	2.48060101887216
chr3	9220000	9221000	2.0281011290173394
chr3	9221000	9222000	1.1595341631128226
chr3	9223000	9224000	1.050127943562481
chr3	9224000	9225000	3.160518923602341
chr3	9225000	9226000	3.6358829022454495
chr3	9226000	9227000	0.468792832663204
chr3	9227000	9228000	1.3205068499301766
chr3	9228000	9229000	2.2197099921054093
chr3	9230000	9231000	2.0318335576456086
chr3	9231000	9232000	1.4340693736315246
chr3	9232000	9233000	0.9952363317079873
chr3	9233000	9234000	0.9013997972224771
chr3	9234000	9235000	1.6296967705372336
chr3	9235000	9236000	2.763999850151276
chr3	9236000	9237000	-0.4246385160012301
chr3	9237000	9238000	0.7957162148655119
chr3	9238000	9239000	1.5836514036410074
chr3	9239000	9240000	4.0498848317169855
chr3	9240000	9241000	1.7174037952629921
chr3	9241000	9242000	0.8458624156046805
chr3	9243000	9244000	1.9013791753699185
chr3	9244000	9245000	1.859612297857744
chr3	9245000	9246000	1.8176799416561358
chr3	9246000	9247000	0.771842928908889
chr3	9247000	9248000	1.2418754987212524
chr3	9248000	9249000	3.4412282290342913
chr3	9249000	9250000	3.276131541244425
chr3	9250000	9251000	1.6894233257868017
chr3	9251000	9252000	1.4147758833142468
chr3	9252000	9253000	1.428803941720626
chr3	9253000	9254000	-0.4074668820571925
chr3	9254000	9255000	2.442240334490298
chr3	9255000	9256000	0.5430003364463479
chr3	9256000	9257000	2.5854153119789816
chr3	9258000	9259000	2.8970336523750397
chr3	9259000	9260000	0.5010886104202915
chr3	9265000	9266000	1.400991072328683
chr3	9266000	9267000	2.947928477864099
chr3	9267000	9268000	2.051165810663817
chr3	9268000	9269000	1.2204825325824549
chr3	9269000	9270000	1.642566423498238
chr3	9270000	9271000	-0.5009104456966802
chr3	9271000	9272000	2.013273893196199
chr3	9274000	9275000	1.660067800418994
chr3	9275000	9276000	0.9916443310894189
chr3	9276000	9277000	-1.4899862146024523
chr3	9278000	9279000	0.7235747797654268
chr3	9280000	9281000	1.7087293799118963
chr3	9281000	9282000	1.9011841021954794
chr3	9282000	9283000	2.5509572147017874
chr3	9283000	9284000	-0.5355868031603143
chr3	9285000	9286000	0.5427696751234251
chr3	9289000	9290000	-0.3128066953544914
chr3	9290000	9291000	0.25808728794446073
chr3	9291000	9292000	2.2231467113548375
chr3	9292000	9293000	0.8759317645344631
chr3	9294000	9295000	2.9627505855955376
chr3	9295000	9296000	1.7334327531660454
chr3	9296000	9297000	1.4171642986075206
chr3	9297000	9298000	0.9151435761580922
chr3	9298000	9299000	0.8313419492505087
chr3	9301000	9302000	-0.10299739337199051
chr3	9302000	9303000	1.4331756488795702
chr3	9303000	9304000	0.04297814520093586
chr3	9304000	9305000	1.4371529128403897
chr3	9307000	9308000	1.6208379498675485
chr3	9308000	9309000	1.682434287285616
chr3	9309000	9310000	1.1693673918411303
chr3	9310000	9311000	-0.03217470249319624
chr3	9311000	9312000	1.0137442903062746
chr3	9312000	9313000	1.6936693656831932
chr3	9313000	9314000	0.8582864604567397
chr3	9314000	9315000	1.0944207742257948
chr3	9315000	9316000	0.6838303026652301
chr3	9316000	9317000	0.40850385049839866
chr3	9317000	9318000	1.7355806432536889
chr3	9318000	9319000	2.156356795518146
chr3	9319000	9320000	0.48244978610493955
chr3	9320000	9321000	1.8902122658104028
chr3	9321000	9322000	1.8235243126135128
chr3	9322000	9323000	3.0603319491435417
chr3	9323000	9324000	1.1697975099944795
chr3	9324000	9325000	3.025155321021162
chr3	9325000	9326000	0.47096888011281646
chr3	9326000	9327000	-1.3468275432618777
chr3	9327000	9328000	0.539398413616706
chr3	9328000	9329000	0.7013444590841528
chr3	9329000	9330000	0.40481313441318817
chr3	9330000	9331000	2.8514182293490387
chr3	9331000	9332000	1.3302448538571
chr3	9332000	9333000	1.6057778387496036
chr3	9333000	9334000	1.9138057451061836
chr3	9334000	9335000	0.7429196083638019
chr3	9335000	9336000	0.3748521822916924
chr3	9336000	9337000	1.4078281314859493
chr3	9337000	9338000	2.0634423965527913
chr3	9338000	9339000	2.001753691752326
chr3	9339000	9340000	-0.1340371022926591
chr3	9340000	9341000	-0.21432821044028139
chr3	9341000	9342000	0.22866926848864957
chr3	9342000	9343000	1.6769635084585008
chr3	9346000	9347000	-0.7811727275202223
chr3	9347000	9348000	0.05909102299540613
chr3	9350000	9351000	-1.4917833728997774
chr3	9351000	9352000	-0.010947673937231108
chr3	9353000	9354000	0.14706886162996438
chr3	9354000	9355000	0.551579757219208
chr3	9355000	9356000	0.5925397087505249
chr3	9358000	9359000	-0.3381732222259919
chr3	9359000	9360000	0.4613850443383884
chr3	9360000	9361000	-2.2060925334805894
chr3	9361000	9362000	-0.7434250979796095
chr3	9364000	9365000	0.32978023488470554
chr3	9365000	9366000	2.54100237625393
chr3	9366000	9367000	1.5458016086003192
chr3	9367000	9368000	1.5037342529757065
chr3	9370000	9371000	1.6914795776999072
chr3	9371000	9372000	1.3252420427024958
chr3	9372000	9373000	-1.0660800369085794
chr3	9373000	9374000	1.4561573621494859
chr3	9374000	9375000	1.937282222341635
chr3	9376000	9377000	-0.4489742365849901
chr3	9377000	9378000	2.534813272549858
chr3	9378000	9379000	1.1404596635915987
chr3	9379000	9380000	1.2523954000455608
chr3	9380000	9381000	1.1406584092118492
chr3	9382000	9383000	-0.8914615589939525
chr3	9383000	9384000	-2.0331710787115815
chr3	9384000	9385000	-2.0164236476687663
chr3	9385000	9386000	-2.055570178162512
chr3	9387000	9388000	-4.4502125204211165
chr3	9389000	9390000	-2.3768347442542344
chr3	9390000	9391000	-3.7726002933562537
chr3	9391000	9392000	-1.634787573046812
chr3	9392000	9393000	-2.859186545899117
chr3	9393000	9394000	-1.6629000632091742
chr3	9395000	9396000	-4.617242065956281
chr3	9396000	9397000	-1.9250381009251523
chr3	9398000	9399000	-3.1536430230787307
chr3	9400000	9401000	-0.9687222205608721
chr3	9401000	9402000	0.15076520592850248
chr3	9402000	9403000	-1.0561529180456093
chr3	9403000	9404000	-2.487954293846214
chr3	9404000	9405000	-1.7574104184520238
chr3	9405000	9406000	0.42281104239474016
chr3	9407000	9408000	-0.39966706802348845
chr3	9408000	9409000	-0.26827989076684283
chr3	9409000	9410000	-3.2264141883116433
chr3	9410000	9411000	-1.1894993727963536
chr3	9411000	9412000	-1.8404419668307173
chr3	9413000	9414000	-0.11517118311527197
chr3	9414000	9415000	0.06962174768567153
chr3	9415000	9416000	-0.37698268049056816
chr3	9416000	9417000	-0.809947901668283
chr3	9419000	9420000	-1.3166381884899463
chr3	9420000	9421000	-2.1995433844697905
chr3	9421000	9422000	-0.7176431446174805
chr3	9422000	9423000	-0.7261685085639221
chr3	9423000	9424000	-1.432952004190287
chr3	9424000	9425000	1.082006212824018
chr3	9427000	9428000	-1.4067953324853621
chr3	9428000	9429000	1.1543326992867755
chr3	9429000	9430000	1.2419970545009438
chr3	9430000	9431000	-1.3805706859738738
chr3	9431000	9432000	-1.1752857944666506
chr3	9432000	9433000	-0.7044872493232452
chr3	9433000	9434000	0.051715615666887815
chr3	9434000	9435000	5.600966013781783
chr3	9436000	9437000	0.18377921755692617
chr3	9437000	9438000	-0.42402889387361165
chr3	9438000	9439000	-1.5733026708287488
chr3	9439000	9440000	0.47051351153936755
chr3	9440000	9441000	-2.419386646037123
chr3	9442000	9443000	1.7504081720314262
chr3	9443000	9444000	1.9993758387443834
chr3	9444000	9445000	0.16991778818524764
chr3	9447000	9448000	1.9653801279402936
chr3	9448000	9449000	0.28302077050082336
chr3	9449000	9450000	1.275969485761195
chr3	9450000	9451000	-1.1792216314315942
chr3	9451000	9452000	0.028517742788908566
chr3	9453000	9454000	-1.2135829279512431
chr3	9457000	9458000	0.31572547026445025
chr3	9458000	9459000	0.574432906365689
chr3	9461000	9462000	-0.5578290738032384
chr3	9463000	9464000	-0.5735477529647341
chr3	9464000	9465000	0.82977366696931
chr3	9465000	9466000	-2.086155889916182
chr3	9469000	9470000	-1.625439459584008
chr3	9470000	9471000	2.7335506156292166
chr3	9471000	9472000	-1.2705563605910917
chr3	9472000	9473000	-0.12149401727877548
chr3	9473000	9474000	1.260028815779972
chr3	9474000	9475000	2.1034549160768665
chr3	9475000	9476000	1.9185255846579388
chr3	9476000	9477000	-0.5273764682364952
chr3	9480000	9481000	-0.8418536453341231
chr3	9481000	9482000	-1.6636876045117797
chr3	9482000	9483000	-5.2432857015708105
chr3	9483000	9484000	-0.13840966571499266
chr3	9484000	9485000	0.09783146345109453
chr3	9485000	9486000	-2.4221122159253583
chr3	9486000	9487000	-1.452836342898146
chr3	9487000	9488000	-1.1650429174506116
chr3	9489000	9490000	0.7071864402681597
chr3	9491000	9492000	1.291068370340236
chr3	9492000	9493000	1.0094185194412542
chr3	9494000	9495000	1.5387696081752742
chr3	9495000	9496000	0.21680612255328457
chr3	9496000	9497000	2.2663552056861898
chr3	9497000	9498000	1.110814150753826
chr3	9499000	9500000	1.9526349017945015
chr3	9500000	9501000	2.3728407318590388
chr3	9501000	9502000	3.0152741674389016
chr3	9502000	9503000	2.841617920616686
chr3	9503000	9504000	-0.964188726711958
chr3	9505000	9506000	1.6924022825178944
chr3	9506000	9507000	4.521647238483246
chr3	9509000	9510000	1.7639675503043037
chr3	9512000	9513000	-0.9974524118024488
chr3	9513000	9514000	-0.11273259162413045
chr3	9514000	9515000	-0.9777992805996361
chr3	9515000	9516000	0.7407917805809898
chr3	9519000	9520000	-0.5620021052202263
chr3	9520000	9521000	-0.6710853262278614
chr3	9524000	9525000	-1.5314973291590446
chr3	9525000	9526000	0.02392149857605978
chr3	9526000	9527000	-1.213856854905698
chr3	9527000	9528000	2.081206533880077
chr3	9530000	9531000	0.506922092557638
chr3	9531000	9532000	1.094066156605439
chr3	9532000	9533000	1.1541305066385101
chr3	9533000	9534000	1.1724092648911368
chr3	9534000	9535000	0.14644154768613823
chr3	9535000	9536000	-1.0040753985480124
chr3	9536000	9537000	-0.12069868379871343
chr3	9537000	9538000	-0.11740349460838502
chr3	9538000	9539000	1.5492802745929393
chr3	9540000	9541000	-1.6947371027212366
chr3	9544000	9545000	-0.014638045674432365
chr3	9545000	9546000	-1.3629087793668855
chr3	9546000	9547000	0.12421517002230564
chr3	9547000	9548000	0.8977212947502418
chr3	9548000	9549000	1.2718028478328145
chr3	9549000	9550000	-0.23119621559933895
chr3	9550000	9551000	0.8968636429221112
chr3	9551000	9552000	-0.6536946184549843
chr3	9554000	9555000	-0.3532733449519826
chr3	9555000	9556000	-1.8136466618033829
chr3	9556000	9557000	1.3545447351462
chr3	9561000	9562000	-3.246653387535722
chr3	9562000	9563000	1.0263422694776618
chr3	9563000	9564000	-0.12620071724619394
chr3	9564000	9565000	-0.8556169429399231
chr3	9565000	9566000	0.3754126458466476
chr3	9567000	9568000	0.036518295310657284
chr3	9568000	9569000	-2.9583261796841955
chr3	9569000	9570000	-3.8508506918750953
chr3	9570000	9571000	-2.5061672087557794
chr3	9572000	9573000	0.44651012416100955
chr3	9573000	9574000	0.6044239382868567
chr3	9574000	9575000	-1.395707032059248
chr3	9575000	9576000	-1.260306584564569
chr3	9577000	9578000	-0.6718756850878048
chr3	9578000	9579000	1.3485774035737386
chr3	9579000	9580000	0.723268116984428
chr3	9580000	9581000	-1.3419480791525786
chr3	9582000	9583000	-0.7234756912886926
chr3	9586000	9587000	-1.0339101896024934
chr3	9593000	9594000	-0.9575498679559435
chr3	9594000	9595000	-0.034043121836507456
chr3	9595000	9596000	-1.0022456986821233
chr3	9598000	9599000	-0.15499326040675143
chr3	9599000	9600000	0.19297513484896056
chr3	9600000	9601000	1.0798103567538242
chr3	9603000	9604000	-0.5448521453185604
chr3	9605000	9606000	-1.2894080627450282
chr3	9606000	9607000	-1.3264083396264772
chr3	9611000	9612000	-1.024460053203525
chr3	9612000	9613000	0.6093504054713448
chr3	9613000	9614000	1.26383376373776
chr3	9615000	9616000	1.2283707004134472
chr3	9616000	9617000	-0.72152721026569
chr3	9617000	9618000	0.44431568628663054
chr3	9618000	9619000	-0.48294488838882005
chr3	9619000	9620000	-0.6509416642091588
chr3	9620000	9621000	2.732916230855418
chr3	9621000	9622000	0.4424504010221725
chr3	9622000	9623000	-0.5650374611822719
chr3	9623000	9624000	1.5327900587964647
chr3	9628000	9629000	1.8237600609620246
chr3	9629000	9630000	1.6031495341820565
chr3	9630000	9631000	1.310773934594049
chr3	9631000	9632000	-0.8293217406275796
chr3	9632000	9633000	1.645289901290463
chr3	9634000	9635000	0.7999710114162935
chr3	9637000	9638000	1.745465787069588
chr3	9638000	9639000	1.2937998871259893
chr3	9640000	9641000	1.4613191660639921
chr3	9641000	9642000	-0.47399554065505434
chr3	9643000	9644000	-1.883773714656106
chr3	9644000	9645000	0.9402327221621509
chr3	9645000	9646000	1.466371017289703
chr3	9648000	9649000	0.6694983310708711
chr3	9649000	9650000	-0.8136565250839002
chr3	9650000	9651000	-5.541769905534458
chr3	9651000	9652000	-0.20760247771003912
chr3	9652000	9653000	-1.6852999455904114
chr3	9653000	9654000	1.439953647634953
chr3	9654000	9655000	0.322898879272189
chr3	9656000	9657000	0.6283288188192202
chr3	9657000	9658000	-0.6034513500276752
chr3	9658000	9659000	-0.2555462214766879
chr3	9659000	9660000	1.3057866939995098
chr3	9660000	9661000	1.2343847864648605
chr3	9661000	9662000	0.17563524408217582
chr3	9667000	9668000	-0.26527601876773677
chr3	9668000	9669000	0.1842013348480718
chr3	9669000	9670000	1.909294481292258
chr3	9670000	9671000	1.0994147376886096
chr3	9671000	9672000	1.9783826061334093
chr3	9672000	9673000	0.05318796911572702
chr3	9673000	9674000	0.4592986794772705
chr3	9674000	9675000	1.2949935725823407
chr3	9675000	9676000	1.3114930631114423
chr3	9676000	9677000	0.9319445021298595
chr3	9677000	9678000	4.201115830783235
chr3	9678000	9679000	0.281455876774769
chr3	9679000	9680000	0.5722738315472685
chr3	9680000	9681000	1.3990692254828887
chr3	9681000	9682000	0.887711077923973
chr3	9682000	9683000	-0.1063488457787579
chr3	9683000	9684000	-0.7757907441047693
chr3	9684000	9685000	3.8379801057070533
chr3	9685000	9686000	0.1073761434650488
chr3	9686000	9687000	-2.515485340510046
chr3	9687000	9688000	2.6012512659528806
chr3	9688000	9689000	0.38723446979233406
chr3	9689000	9690000	1.2274867885734755
chr3	9690000	9691000	3.1713561745233454
chr3	9691000	9692000	2.570214130881332
chr3	9692000	9693000	3.249832013587651
chr3	9693000	9694000	2.7156778904175125
chr3	9694000	9695000	2.8640037322242513
chr3	9695000	9696000	1.8140641335589673
chr3	9696000	9697000	3.264658109388015
chr3	9697000	9698000	3.5724826118353885
chr3	9698000	9699000	2.0193247404054318
chr3	9699000	9700000	0.23436919980821186
chr3	9700000	9701000	1.2871855630605913
chr3	9701000	9702000	4.200357586033502
chr3	9702000	9703000	2.3448090589197137
chr3	9703000	9704000	3.3013939923395887
chr3	9704000	9705000	7.0532953401040945
chr3	9706000	9707000	2.9778633067330587
chr3	9708000	9709000	0.4492432402944702
chr3	9710000	9711000	0.9773020151413252
chr3	9711000	9712000	2.0783164981044497
chr3	9712000	9713000	2.971031044446251
chr3	9713000	9714000	2.7781533499981106
chr3	9715000	9716000	1.9569439107321247
chr3	9716000	9717000	2.6992984118598184
chr3	9717000	9718000	0.538545929541593
chr3	9720000	9721000	0.5289898715003041
chr3	9721000	9722000	-1.3361813520314398
chr3	9722000	9723000	1.415785361505683
chr3	9723000	9724000	2.777613898755543
chr3	9725000	9726000	2.094704267810977
chr3	9726000	9727000	2.1768714373189644
chr3	9727000	9728000	3.1172380548806022
chr3	9728000	9729000	0.29247969270349344
chr3	9729000	9730000	3.327045361248171
chr3	9730000	9731000	1.4316757111821365
chr3	9731000	9732000	2.8390791844597536
chr3	9732000	9733000	1.8912880581389055
chr3	9733000	9734000	0.3360005055437454
chr3	9734000	9735000	5.740095771696442
chr3	9737000	9738000	0.2048554421346207
chr3	9738000	9739000	1.0840060442168908
chr3	9740000	9741000	2.728346337763246
chr3	9742000	9743000	3.2472049711141184
chr3	9743000	9744000	6.133747931962891
chr3	9744000	9745000	3.4657046258907123
chr3	9745000	9746000	5.068459077930435
chr3	9746000	9747000	3.2516219955701327
chr3	9747000	9748000	5.646599679891805
chr3	9748000	9749000	-1.322526929567599
chr3	9749000	9750000	1.595306835873373
chr3	9750000	9751000	0.19549264106418138
chr3	9751000	9752000	1.5555018687515711
chr3	9754000	9755000	0.9267924234178909
chr3	9756000	9757000	2.868567534268689
chr3	9757000	9758000	4.480256582402604
chr3	9758000	9759000	1.027332737425623
chr3	9759000	9760000	2.101669702848219
chr3	9761000	9762000	2.166140590271845
chr3	9762000	9763000	1.306884577408902
chr3	9763000	9764000	1.0215334312387907
chr3	9765000	9766000	2.3426053775234013
chr3	9766000	9767000	2.4107807674336956
chr3	9767000	9768000	1.363694882419141
chr3	9768000	9769000	1.2466160367256098
chr3	9769000	9770000	1.5415980543320145
chr3	9770000	9771000	0.7727512480932164
chr3	9772000	9773000	0.5694269165337322
chr3	9775000	9776000	-0.45674402673161374
chr3	9776000	9777000	1.987614140300992
chr3	9777000	9778000	0.4338054567849062
chr3	9778000	9779000	1.110772200357971
chr3	9779000	9780000	-0.05156879997393355
chr3	9780000	9781000	2.960646147549217
chr3	9783000	9784000	0.8677705476458715
chr3	9784000	9785000	2.6396363172681476
chr3	9785000	9786000	0.6142052568457378
chr3	9786000	9787000	-3.39180576208713
chr3	9787000	9788000	2.6038156348586665
chr3	9789000	9790000	3.5888934081551285
chr3	9790000	9791000	-2.0461097760621456
chr3	9791000	9792000	1.938201357487196
chr3	9793000	9794000	-0.8760361314729136
chr3	9794000	9795000	-0.14623070592597776
chr3	9795000	9796000	-1.6907780411868456
chr3	9796000	9797000	-5.604805964012716
chr3	9797000	9798000	-1.6316348104483225
chr3	9799000	9800000	-0.5865387728754363
chr3	9800000	9801000	-0.5732847394030224
chr3	9803000	9804000	0.7479250018117038
chr3	9804000	9805000	0.05766324922927404
chr3	9805000	9806000	1.2523937932371962
chr3	9806000	9807000	3.67700621190077
chr3	9807000	9808000	-1.342715753808199
chr3	9810000	9811000	4.410034116705878
chr3	9811000	9812000	1.1859323268616926
chr3	9812000	9813000	2.8489917743014335
chr3	9813000	9814000	1.6554155868131502
chr3	9817000	9818000	2.0200529596866126
chr3	9818000	9819000	1.4568002707049017
chr3	9819000	9820000	1.7093134158921246
chr3	9820000	9821000	2.3478326991247833
chr3	9821000	9822000	2.763301843535465
chr3	9825000	9826000	2.0712926709264763
chr3	9829000	9830000	1.8170865839683592
chr3	9830000	9831000	1.7514623297721215
chr3	9838000	9839000	2.238519746918907
chr3	9839000	9840000	1.2090413307803232
chr3	9840000	9841000	1.4992922132896567
chr3	9841000	9842000	0.9682584526993455
chr3	9842000	9843000	2.0729663449604474
chr3	9843000	9844000	0.12686306506212555
chr3	9846000	9847000	0.7838272361618001
chr3	9847000	9848000	-0.48594106976346163
chr3	9848000	9849000	-0.9589375677920571
chr3	9850000	9851000	-0.622986620013711
chr3	9852000	9853000	-0.22977405194576966
chr3	9853000	9854000	-0.7145606289592658
chr3	9854000	9855000	0.2655360953852912
chr3	9855000	9856000	-0.27443140806699956
chr3	9856000	9857000	0.5232396941184695
chr3	9858000	9859000	-2.511472038293364
chr3	9864000	9865000	0.31017111321105323
chr3	9866000	9867000	0.4416059955327948
chr3	9867000	9868000	1.279683457024413
chr3	9868000	9869000	1.2153051653692948
chr3	9869000	9870000	0.53116863611493
chr3	9870000	9871000	0.49853053177053813
chr3	9872000	9873000	2.0262797428120014
chr3	9873000	9874000	1.8165361469717047
chr3	9877000	9878000	2.5093241280985894
chr3	9878000	9879000	2.0631192501131856
chr3	9884000	9885000	1.1091518547779076
chr3	9886000	9887000	-0.06747863628253307
chr3	9887000	9888000	1.1430453140949492
chr3	9888000	9889000	0.339932967358773
chr3	9889000	9890000	0.4301485941402211
chr3	9890000	9891000	-0.634480719884102
chr3	9891000	9892000	-0.5969790955866056
chr3	9892000	9893000	0.24039183382728754
chr3	9893000	9894000	-1.0206752703399364
chr3	9895000	9896000	-1.5023337579188967
chr3	9896000	9897000	0.28696639209436364
chr3	9897000	9898000	1.1614836158772288
chr3	9898000	9899000	0.08934718358352357
chr3	9899000	9900000	-0.9064800737841023
chr3	9902000	9903000	2.961152513012054
chr3	9903000	9904000	0.7017277574843522
chr3	9906000	9907000	2.7307264668069546
chr3	9907000	9908000	2.4129592122861694
chr3	9908000	9909000	0.9285099582582315
chr3	9909000	9910000	1.5410467210676637
chr3	9911000	9912000	3.6748828617627254
chr3	9912000	9913000	1.3240775955355484
chr3	9913000	9914000	1.1285431867200444
chr3	9914000	9915000	0.8835466371305482
chr3	9915000	9916000	4.947867735596581
chr3	9917000	9918000	3.9714425073394533
chr3	9918000	9919000	2.0865191183147163
chr3	9919000	9920000	2.5382663038647104
chr3	9920000	9921000	3.9489504735009975
chr3	9922000	9923000	1.5917745777517525
chr3	9924000	9925000	0.6998693380679595
chr3	9928000	9929000	2.0255099063547815
chr3	9929000	9930000	0.4084963308631963
chr3	9930000	9931000	5.7549357422099705
chr3	9934000	9935000	1.8308011156726438
chr3	9935000	9936000	0.3798081078523524
chr3	9936000	9937000	1.5716765027654107
chr3	9937000	9938000	1.9716935439609278
chr3	9938000	9939000	2.012913478378081
chr3	9939000	9940000	-2.663587500967456
chr3	9942000	9943000	2.0816997173995584
chr3	9943000	9944000	2.6530948289114433
chr3	9944000	9945000	2.8238464097771083
chr3	9946000	9947000	4.117522716111104
chr3	9947000	9948000	9.170280767373741
chr3	9948000	9949000	2.13963023293534
chr3	9949000	9950000	4.540098902553587
chr3	9950000	9951000	3.88490109499306
chr3	9951000	9952000	2.168420060239803
chr3	9952000	9953000	2.411457871109025
chr3	9954000	9955000	2.0031436242021794
chr3	9955000	9956000	0.830746686196482
chr3	9956000	9957000	0.6749429445500522
chr3	9957000	9958000	0.6505662843942671
chr3	9959000	9960000	3.5620869847198557
chr3	9960000	9961000	2.4975690310814462
chr3	9961000	9962000	2.43695685267058
chr3	9962000	9963000	2.100880175496299
chr3	9964000	9965000	1.901071132548379
chr3	9965000	9966000	1.606423746362302
chr3	9968000	9969000	0.7484026525016542
chr3	9969000	9970000	2.5710893714320178
chr3	9970000	9971000	0.9368898212750896
chr3	9971000	9972000	1.906743540239451
chr3	9973000	9974000	1.4432875888132657
chr3	9976000	9977000	2.129293937952316
chr3	9977000	9978000	1.8282966145205757
chr3	9979000	9980000	0.8564678420094782
chr3	9981000	9982000	-0.8338428863828048
chr3	9982000	9983000	2.098645434013881
chr3	9983000	9984000	-0.27704350650741405
chr3	9985000	9986000	-1.530968554641781
chr3	9986000	9987000	-3.7140489015721485
chr3	9987000	9988000	-3.5118472717316656
chr3	9988000	9989000	0.08690499862677792
chr3	9991000	9992000	-0.7676475458414768
chr3	9992000	9993000	0.47847937617525554
chr3	9996000	9997000	-0.13890551910873059
chr3	9997000	9998000	0.9087145673953746
chr3	9999000	10000000	1.5724461249731465
chr3	10000000	10001000	-0.403149294230306
chr3	10003000	10004000	2.737373110427724
chr3	10004000	10005000	-0.5302780764889619
chr3	10005000	10006000	2.233585259505399
chr3	10006000	10007000	2.2080959063032926
chr3	10007000	10008000	1.4596832150086905
chr3	10009000	10010000	2.206716174006008
chr3	10010000	10011000	1.8004205813395442
chr3	10011000	10012000	2.5918325516190013
chr3	10012000	10013000	2.26070266792897
chr3	10014000	10015000	1.2829215899557136
chr3	10015000	10016000	-0.3009632964824065
chr3	10016000	10017000	0.8553620143014546
chr3	10018000	10019000	1.4196698167311865
chr3	10019000	10020000	-0.4214962388941611
chr3	10021000	10022000	1.5722671061094642
chr3	10023000	10024000	0.7079266330869601
chr3	10024000	10025000	-0.7696878795396378
chr3	10025000	10026000	1.528865465539361
chr3	10026000	10027000	0.3812668449910098
chr3	10028000	10029000	0.15535439402411355
chr3	10029000	10030000	1.523948295396324
chr3	10031000	10032000	-5.400883636540617
chr3	10035000	10036000	0.17276968102225618
chr3	10037000	10038000	-1.2106284843959185
chr3	10039000	10040000	0.34695003321837553
chr3	10042000	10043000	-1.5892156592485416
chr3	10043000	10044000	-0.6892516325157445
chr3	10044000	10045000	0.08048066249542274
chr3	10056000	10057000	-0.5633444797576088
chr3	10057000	10058000	-2.446858241082844
chr3	10058000	10059000	0.38171081653009725
chr3	10059000	10060000	2.051487544151984
chr3	10060000	10061000	-0.35044849391203703
chr3	10062000	10063000	2.04816882294676
chr3	10063000	10064000	1.169622292071818
chr3	10064000	10065000	0.6332412210498547
chr3	10065000	10066000	0.8292250992494012
chr3	10066000	10067000	-0.09774292152030355
chr3	10067000	10068000	0.03150143808536067
chr3	10068000	10069000	-1.6657058199392054
chr3	10072000	10073000	0.5188796468822839
chr3	10073000	10074000	0.4391598595936432
chr3	10074000	10075000	0.8669854569834501
chr3	10077000	10078000	0.673211965064214
chr3	10079000	10080000	-0.002440998715835184
chr3	10080000	10081000	0.5856956742129339
chr3	10081000	10082000	0.32353415848733674
chr3	10082000	10083000	0.2605030202820592
chr3	10085000	10086000	0.6856819469304598
chr3	10086000	10087000	0.8873743430125961
chr3	10088000	10089000	-0.26977724135920805
chr3	10089000	10090000	1.1262359330093394
chr3	10093000	10094000	2.1010810780419527
chr3	10094000	10095000	2.949848985789563
chr3	10096000	10097000	1.0205643956258774
chr3	10097000	10098000	2.6109380695068527
chr3	10098000	10099000	1.0538824738323127
chr3	10099000	10100000	1.7993554370609792
chr3	10100000	10101000	0.49708566783231944
chr3	10103000	10104000	2.888133176769777
chr3	10104000	10105000	0.9509593163776776
chr3	10107000	10108000	1.6322702867293055
chr3	10108000	10109000	2.498276511563875
chr3	10115000	10116000	0.45997920227641553
chr3	10116000	10117000	1.512964442341822
chr3	10119000	10120000	1.991215011005037
chr3	10120000	10121000	2.7105097337401447
chr3	10122000	10123000	1.9307739201011624
chr3	10124000	10125000	-0.7870572440379194
chr3	10125000	10126000	0.30411434060687054
chr3	10126000	10127000	0.09877191961938434
chr3	10127000	10128000	-0.2104398376190403
chr3	10129000	10130000	0.7973475411398819
chr3	10130000	10131000	0.3117011242444709
chr3	10132000	10133000	1.4552692951889596
chr3	10135000	10136000	-7.331567325999919
chr3	10136000	10137000	-0.40802926474296375
chr3	10137000	10138000	1.5239940931574192
chr3	10138000	10139000	1.0854360575184254
chr3	10139000	10140000	-0.4892974326153858
chr3	10142000	10143000	0.7069671123345066
chr3	10146000	10147000	0.4204173210871007
chr3	10149000	10150000	0.2668053249478335
chr3	10150000	10151000	0.0647760115564772
chr3	10151000	10152000	-0.27982904701610073
chr3	10154000	10155000	-1.6445962622324521
chr3	10155000	10156000	-0.46581390824175045
chr3	10156000	10157000	0.18731231680226235
chr3	10161000	10162000	2.146613273212389
chr3	10165000	10166000	0.8459711722360912
chr3	10167000	10168000	-4.697847122907596
chr3	10168000	10169000	0.6768165177068703
chr3	10169000	10170000	0.5692954623101346
chr3	10170000	10171000	1.8245043102666347
chr3	10173000	10174000	1.9374104098816645
chr3	10174000	10175000	2.037410865883972
chr3	10177000	10178000	1.9585118664318324
chr3	10178000	10179000	1.2634870285738493
chr3	10180000	10181000	1.032334133493144
chr3	10181000	10182000	1.8737203574471137
chr3	10183000	10184000	0.6153953236049304
chr3	10184000	10185000	-0.13960560837020597
chr3	10187000	10188000	1.7755417576731183
chr3	10188000	10189000	1.82399922767805
chr3	10189000	10190000	0.7192208475995617
chr3	10191000	10192000	1.7764312411435288
chr3	10192000	10193000	2.2445074102793043
chr3	10193000	10194000	2.70000293284329
chr3	10194000	10195000	2.0412919798627454
chr3	10195000	10196000	2.2581567455779594
chr3	10196000	10197000	2.2378092653897994
chr3	10198000	10199000	1.5275858765637895
chr3	10199000	10200000	1.911357105898735
chr3	10203000	10204000	2.36165688129738
chr3	10204000	10205000	0.5594051664404437
chr3	10205000	10206000	1.841503071862797
chr3	10206000	10207000	0.287653216028359
chr3	10209000	10210000	1.04583359390771
chr3	10210000	10211000	-0.7679016857941178
chr3	10211000	10212000	0.889610897619898
chr3	10213000	10214000	1.569123696675694
chr3	10216000	10217000	1.629767271023741
chr3	10217000	10218000	2.3801671061035625
chr3	10219000	10220000	0.3657776943517751
chr3	10222000	10223000	2.196134693045698
chr3	10223000	10224000	0.15811017324585003
chr3	10227000	10228000	1.6049368135706823
chr3	10228000	10229000	2.6019062460203664
chr3	10229000	10230000	2.2304791869905762
chr3	10230000	10231000	1.8636611297919237
chr3	10231000	10232000	0.36919837945345596
chr3	10232000	10233000	1.615999412949401
chr3	10233000	10234000	0.7282797283770919
chr3	10234000	10235000	3.460003619845555
chr3	10235000	10236000	0.6258160722246118
chr3	10238000	10239000	3.1694728783457937
chr3	10242000	10243000	-0.8395383887696541
chr3	10243000	10244000	0.39215009693760555
chr3	10248000	10249000	1.3675068550319416
chr3	10249000	10250000	0.6085480515857684
chr3	10250000	10251000	-1.2949619219363795
chr3	10251000	10252000	-0.35040140448305
chr3	10253000	10254000	-0.34863505666033734
chr3	10254000	10255000	-0.5512059445443594
chr3	10256000	10257000	-1.6579679917696974
chr3	10258000	10259000	-0.34884287054084123
chr3	10259000	10260000	0.6049953534464358
chr3	10261000	10262000	-0.40111948441316075
chr3	10263000	10264000	2.707936283834181
chr3	10264000	10265000	1.4276925531205003
chr3	10267000	10268000	-0.49114240491891775
chr3	10268000	10269000	0.32634534071522087
chr3	10269000	10270000	1.7995535781007845
chr3	10270000	10271000	3.6914141417816655
chr3	10271000	10272000	2.185205101274801
chr3	10272000	10273000	-0.01522818544147075
chr3	10273000	10274000	-2.296510685208861
chr3	10274000	10275000	-0.2999153224463424
chr3	10276000	10277000	0.3606149150853981
chr3	10277000	10278000	0.7699361983955137
chr3	10278000	10279000	4.67234297768387
chr3	10279000	10280000	1.0260608818306973
chr3	10280000	10281000	0.5509128786344881
chr3	10283000	10284000	1.55460235881944
chr3	10284000	10285000	2.0576793261390356
chr3	10285000	10286000	2.346547206894098
chr3	10286000	10287000	-0.09989915024465873
chr3	10288000	10289000	2.392510019676143
chr3	10289000	10290000	-0.1620847309875879
chr3	10290000	10291000	-2.0444823769132805
chr3	10292000	10293000	1.075115256783515
chr3	10293000	10294000	1.2348697590505373
chr3	10299000	10300000	-0.969272600931773
chr3	10300000	10301000	1.0581329015002183
chr3	10301000	10302000	0.1461042722252549
chr3	10302000	10303000	0.8918813033350629
chr3	10304000	10305000	2.9901138731103014
chr3	10306000	10307000	0.7165161601179875
chr3	10307000	10308000	-0.5057582307922739
chr3	10309000	10310000	0.6136891315875767
chr3	10310000	10311000	2.4157525793337067
chr3	10311000	10312000	0.6044095950148531
chr3	10312000	10313000	2.6076877901463167
chr3	10314000	10315000	0.413102924739699
chr3	10315000	10316000	1.1781357665940009
chr3	10316000	10317000	1.534415937964495
chr3	10317000	10318000	0.9160133821189357
chr3	10320000	10321000	2.3452030630926077
chr3	10321000	10322000	4.085421964795482
chr3	10322000	10323000	0.927369929690559
chr3	10324000	10325000	3.266598872575522
chr3	10325000	10326000	1.7710001013042505
chr3	10326000	10327000	3.0646480951969153
chr3	10327000	10328000	2.271776214119369
chr3	10328000	10329000	3.2845361955503094
chr3	10329000	10330000	5.883058129029964
chr3	10330000	10331000	3.6192053148262087
chr3	10332000	10333000	2.6744271536107416
chr3	10333000	10334000	3.3662574716990807
chr3	10339000	10340000	3.4715958515032885
chr3	10340000	10341000	5.002160274932514
chr3	10341000	10342000	1.7633737210321963
chr3	10342000	10343000	4.435452632392094
chr3	10343000	10344000	4.184174585493935
chr3	10344000	10345000	3.8542316783467183
chr3	10345000	10346000	2.2563936819699313
chr3	10346000	10347000	4.064739755691454
chr3	10347000	10348000	5.156307682134256
chr3	10348000	10349000	3.407767428603635
chr3	10349000	10350000	2.7642924287289703
chr3	10351000	10352000	1.480380607919522
chr3	10352000	10353000	2.806356851354418
chr3	10353000	10354000	2.665182462168985
chr3	10354000	10355000	3.7749191395829187
chr3	10357000	10358000	2.0327344603013424
chr3	10358000	10359000	2.548407157537767
chr3	10359000	10360000	0.36827296099510537
chr3	10361000	10362000	-0.037764192934145804
chr3	10362000	10363000	1.9916428035243912
chr3	10363000	10364000	3.173784091690506
chr3	10364000	10365000	1.7381306513198234
chr3	10366000	10367000	2.5201969225060608
chr3	10367000	10368000	1.542341620284877
chr3	10368000	10369000	2.5308642618577526
chr3	10369000	10370000	2.4189908674931035
chr3	10372000	10373000	1.4454885435603293
chr3	10373000	10374000	1.2120674741305695
chr3	10374000	10375000	3.258215451187118
chr3	10375000	10376000	4.187571764954045
chr3	10376000	10377000	1.9127121926536235
chr3	10379000	10380000	1.4208794292334332
chr3	10380000	10381000	2.12331743496253
chr3	10381000	10382000	0.864868738361182
chr3	10383000	10384000	0.1337135866343792
chr3	10384000	10385000	2.6850247857026726
chr3	10385000	10386000	0.8884046054174715
chr3	10387000	10388000	0.00686020422235981
chr3	10388000	10389000	0.21638954993224832
chr3	10389000	10390000	1.0978136759970176
chr3	10390000	10391000	3.617966380758602
chr3	10391000	10392000	-0.16701962667224685
chr3	10392000	10393000	0.6889471695657005
chr3	10393000	10394000	1.5792827732431745
chr3	10394000	10395000	1.71232587917096
chr3	10395000	10396000	1.168592905875005
chr3	10397000	10398000	1.8260546540111753
chr3	10398000	10399000	1.2247294228950587
chr3	10401000	10402000	1.4572292735250671
chr3	10402000	10403000	4.940379652888247
chr3	10404000	10405000	0.16903045512394307
chr3	10405000	10406000	1.1421322058455299
chr3	10408000	10409000	1.5193538323291562
chr3	10409000	10410000	0.5396688804083923
chr3	10410000	10411000	2.764395105106604
chr3	10411000	10412000	3.1300220304964927
chr3	10412000	10413000	1.212138271700576
chr3	10414000	10415000	2.300204388454071
chr3	10415000	10416000	1.1112016802980458
chr3	10418000	10419000	2.542129656649006
chr3	10421000	10422000	1.0259071724255675
chr3	10423000	10424000	1.5735554343359652
chr3	10424000	10425000	1.1352536749244084
chr3	10425000	10426000	3.865945937150944
chr3	10426000	10427000	2.3437438207578096
chr3	10427000	10428000	3.5864670856085947
chr3	10428000	10429000	3.6117829594618884
chr3	10429000	10430000	1.4730452013691395
chr3	10430000	10431000	1.3458528286816107
chr3	10431000	10432000	1.766411125547653
chr3	10432000	10433000	1.997066361012308
chr3	10433000	10434000	1.4267668265827345
chr3	10435000	10436000	3.111081938176371
chr3	10436000	10437000	0.6411902530914713
chr3	10437000	10438000	1.1455716172127832
chr3	10439000	10440000	0.16612951687754715
chr3	10441000	10442000	0.5234798989250751
chr3	10442000	10443000	2.3495577901602767
chr3	10443000	10444000	0.06890585583149801
chr3	10444000	10445000	2.496823644570471
chr3	10445000	10446000	0.20484454001701777
chr3	10446000	10447000	2.0678287923024463
chr3	10450000	10451000	3.422444262870113
chr3	10452000	10453000	1.4177302739304276
chr3	10453000	10454000	0.3354237478295295
chr3	10454000	10455000	0.7329069239706761
chr3	10457000	10458000	0.8113774089627362
chr3	10460000	10461000	1.8733241077213167
chr3	10461000	10462000	1.7944399690904844
chr3	10462000	10463000	2.072419184688146
chr3	10464000	10465000	0.4854952311808989
chr3	10470000	10471000	0.8517967537669758
chr3	10471000	10472000	1.7903769708889017
chr3	10472000	10473000	2.3598815550852117
chr3	10474000	10475000	2.536126854763047
chr3	10475000	10476000	2.7398573005373184
chr3	10478000	10479000	1.0384604718934562
chr3	10479000	10480000	-0.5429053092280093
chr3	10480000	10481000	1.201960045097241
chr3	10484000	10485000	-0.6411879662635037
chr3	10487000	10488000	1.1788405219772369
chr3	10489000	10490000	2.3403523193256324
chr3	10490000	10491000	2.456673816763362
chr3	10492000	10493000	2.2476674276982282
chr3	10493000	10494000	2.058715789291636
chr3	10494000	10495000	0.43216965371966576
chr3	10495000	10496000	0.09721129828849553
chr3	10496000	10497000	0.6017083542514813
chr3	10500000	10501000	2.2498929662732867
chr3	10501000	10502000	1.526403237339724
chr3	10504000	10505000	0.9629761921663079
chr3	10506000	10507000	3.975836311240892
chr3	10507000	10508000	2.0426944106278024
chr3	10508000	10509000	0.9904724968774506
chr3	10509000	10510000	2.1161288546193386
chr3	10510000	10511000	1.488565820949927
chr3	10511000	10512000	2.9697287210249472
chr3	10512000	10513000	0.9599611653284601
chr3	10513000	10514000	1.3629344734612618
chr3	10514000	10515000	0.7822050963752928
chr3	10515000	10516000	1.1498726307025557
chr3	10516000	10517000	3.3187186066349805
chr3	10517000	10518000	1.4573015610428173
chr3	10518000	10519000	2.218634205850954
chr3	10519000	10520000	2.185688395333937
chr3	10520000	10521000	0.933770298060345
chr3	10521000	10522000	2.490772488806882
chr3	10522000	10523000	-0.645217996096437
chr3	10523000	10524000	2.03940197059989
chr3	10524000	10525000	1.6530044396421562
chr3	10525000	10526000	1.5607342928634578
chr3	10526000	10527000	0.6211440271010638
chr3	10527000	10528000	3.3787704623637786
chr3	10528000	10529000	2.59432164623717
chr3	10529000	10530000	0.9312866347741398
chr3	10530000	10531000	3.213879850455593
chr3	10531000	10532000	1.1270795778329088
chr3	10533000	10534000	0.4935636586927754
chr3	10535000	10536000	1.5693818303707063
chr3	10536000	10537000	1.2741300315548532
chr3	10537000	10538000	-0.9443746261595432
chr3	10538000	10539000	0.9375759230206848
chr3	10539000	10540000	1.0167463380906072
chr3	10541000	10542000	-0.8134323186977945
chr3	10542000	10543000	1.058801828874971
chr3	10543000	10544000	0.30385864829163
chr3	10544000	10545000	1.3684673504320757
chr3	10545000	10546000	0.6300386777062426
chr3	10547000	10548000	1.6477437911250368
chr3	10548000	10549000	0.7630302676438917
chr3	10549000	10550000	0.30925066941808355
chr3	10550000	10551000	0.3997041698783548
chr3	10551000	10552000	0.6127280561718563
chr3	10553000	10554000	0.14668601129954417
chr3	10555000	10556000	1.5820181769710966
chr3	10556000	10557000	0.7120848354816416
chr3	10557000	10558000	0.22965955405043054
chr3	10558000	10559000	2.3569338624580722
chr3	10559000	10560000	0.3453545422534992
chr3	10560000	10561000	0.8153846417140503
chr3	10561000	10562000	2.186306912855829
chr3	10562000	10563000	1.2943326842133716
chr3	10563000	10564000	0.6997275412906451
chr3	10564000	10565000	1.2342522471454545
chr3	10565000	10566000	1.1817934986630976
chr3	10566000	10567000	-0.5447116245306487
chr3	10567000	10568000	1.1299190545305868
chr3	10568000	10569000	0.7852683996455265
chr3	10569000	10570000	1.3097146791395893
chr3	10570000	10571000	2.4967190709498466
chr3	10571000	10572000	1.1004544580539097
chr3	10572000	10573000	1.2062244979517311
chr3	10574000	10575000	2.3939388947836364
chr3	10575000	10576000	-0.1035395586775734
chr3	10576000	10577000	0.6765600098200527
chr3	10577000	10578000	1.1723983431330383
chr3	10579000	10580000	0.6709225781780507
chr3	10580000	10581000	3.370891592674185
chr3	10582000	10583000	0.5584445591883913
chr3	10583000	10584000	1.090312335507236
chr3	10584000	10585000	2.7515030831388096
chr3	10586000	10587000	1.6219373630000027
chr3	10587000	10588000	2.281897919003369
chr3	10588000	10589000	3.2328890568548667
chr3	10589000	10590000	1.0341394595836078
chr3	10590000	10591000	0.5139503763990305
chr3	10591000	10592000	1.953540605981381
chr3	10592000	10593000	-0.8628984173152777
chr3	10593000	10594000	-0.7823410321212058
chr3	10594000	10595000	0.0846644980036027
chr3	10595000	10596000	0.5153257168808469
chr3	10598000	10599000	2.4031750081608916
chr3	10599000	10600000	2.885753639066883
chr3	10601000	10602000	2.7741975256178204
chr3	10602000	10603000	1.867659318524023
chr3	10603000	10604000	3.2979408787290443
chr3	10604000	10605000	2.2230076368769445
chr3	10605000	10606000	1.5853603139146877
chr3	10607000	10608000	0.8014751377776353
chr3	10609000	10610000	3.0000886278784225
chr3	10611000	10612000	0.71129053562233
chr3	10612000	10613000	2.030464517001841
chr3	10613000	10614000	1.0922975354946582
chr3	10614000	10615000	0.8891660467047383
chr3	10615000	10616000	1.1319263873191752
chr3	10618000	10619000	1.087995257131558
chr3	10619000	10620000	2.5942760413501817
chr3	10620000	10621000	2.0760972646413767
chr3	10622000	10623000	2.0217665442972077
chr3	10623000	10624000	1.0229088741987946
chr3	10624000	10625000	0.27175104435246705
chr3	10625000	10626000	1.1269698028757025
chr3	10626000	10627000	2.094502560059569
chr3	10627000	10628000	1.7294645031699045
chr3	10631000	10632000	1.311621481428352
chr3	10632000	10633000	2.067674227463722
chr3	10633000	10634000	1.274438562943347
chr3	10635000	10636000	4.261227164434934
chr3	10636000	10637000	3.5312113995790124
chr3	10637000	10638000	1.2680676737307195
chr3	10638000	10639000	1.4559304767465961
chr3	10639000	10640000	1.338808209660975
chr3	10640000	10641000	3.6803484167247746
chr3	10641000	10642000	1.6368742179049602
chr3	10642000	10643000	3.0747583474302305
chr3	10643000	10644000	1.5664499389332347
chr3	10644000	10645000	0.4241042939551146
chr3	10645000	10646000	1.1360105499102853
chr3	10646000	10647000	3.544082184352064
chr3	10647000	10648000	3.464609586547214
chr3	10648000	10649000	2.0057210275768997
chr3	10649000	10650000	1.1357418002199096
chr3	10651000	10652000	1.3438587904598087
chr3	10652000	10653000	2.1999519961884246
chr3	10653000	10654000	0.9351148088005989
chr3	10654000	10655000	0.9438393013724188
chr3	10656000	10657000	1.2655286257147287
chr3	10658000	10659000	-0.7797026262417428
chr3	10659000	10660000	-1.7079946415023193
chr3	10660000	10661000	0.42423754304216604
chr3	10661000	10662000	-1.9846863240412351
chr3	10664000	10665000	1.6237397501592972
chr3	10665000	10666000	0.07953464750537678
chr3	10667000	10668000	1.5038560935576366
chr3	10668000	10669000	1.374857492113847
chr3	10669000	10670000	1.4647714781040984
chr3	10670000	10671000	3.3484373617464755
chr3	10671000	10672000	0.3588614550241075
chr3	10672000	10673000	2.1391676002453766
chr3	10675000	10676000	1.4249926165381124
chr3	10676000	10677000	0.897998753470421
chr3	10677000	10678000	1.4478559636181334
chr3	10678000	10679000	1.1641846765562711
chr3	10679000	10680000	0.789504748874286
chr3	10680000	10681000	1.8096008019407979
chr3	10681000	10682000	2.437718790844976
chr3	10682000	10683000	1.7592605654147444
chr3	10687000	10688000	1.6992442631822373
chr3	10688000	10689000	0.21757995100396518
chr3	10689000	10690000	1.5057755864522646
chr3	10690000	10691000	2.049060669202478
chr3	10691000	10692000	1.0039047645365469
chr3	10692000	10693000	2.357688869837136
chr3	10693000	10694000	2.543116289290641
chr3	10694000	10695000	0.1431812101553215
chr3	10695000	10696000	0.18905613679302624
chr3	10696000	10697000	2.0217647731357276
chr3	10697000	10698000	2.5176257048142876
chr3	10698000	10699000	1.8664643844278253
chr3	10699000	10700000	3.315121468060377
chr3	10700000	10701000	1.5382147043709267
chr3	10701000	10702000	1.6345536803425864
chr3	10702000	10703000	2.8429093023334073
chr3	10703000	10704000	0.8542491403760669
chr3	10704000	10705000	0.378106704483317
chr3	10705000	10706000	0.9813119550476103
chr3	10706000	10707000	1.3833627232050945
chr3	10707000	10708000	3.730032485227647
chr3	10709000	10710000	2.157223651701473
chr3	10710000	10711000	3.5198551799612425
chr3	10711000	10712000	1.0444781737118287
chr3	10712000	10713000	2.3926788425092815
chr3	10713000	10714000	1.3750558792276186
chr3	10714000	10715000	1.6867816426329325
chr3	10715000	10716000	1.668539498465436
chr3	10716000	10717000	3.7181873568579507
chr3	10717000	10718000	1.9910081486644464
chr3	10718000	10719000	3.2940016083359036
chr3	10719000	10720000	1.5700711689812088
chr3	10721000	10722000	-0.10669861810687653
chr3	10722000	10723000	0.6232459445280706
chr3	10725000	10726000	1.8606836632753334
chr3	10726000	10727000	1.0492515971327931
chr3	10727000	10728000	2.0239981493807777
chr3	10728000	10729000	2.968657613905806
chr3	10729000	10730000	0.8116723611783612
chr3	10730000	10731000	2.1817475979797587
chr3	10731000	10732000	-0.15014484673063275
chr3	10732000	10733000	-0.5438644705205791
chr3	10733000	10734000	1.0484077744865714
chr3	10734000	10735000	-0.4664393784313571
chr3	10735000	10736000	0.7974019989392537
chr3	10736000	10737000	1.4799157323258003
chr3	10737000	10738000	0.676587291036778
chr3	10738000	10739000	1.6365382106974422
chr3	10740000	10741000	0.14083301568644524
chr3	10741000	10742000	0.8783385891166248
chr3	10742000	10743000	1.1327840362227917
chr3	10743000	10744000	1.3152828252218116
chr3	10744000	10745000	3.034868359983118
chr3	10746000	10747000	3.109377111124973
chr3	10747000	10748000	-0.409986134914219
chr3	10748000	10749000	-0.030033839497398445
chr3	10749000	10750000	-1.162808802193878
chr3	10750000	10751000	-0.08288231689968065
chr3	10751000	10752000	0.9750451206775859
chr3	10752000	10753000	1.8858463765379339
chr3	10753000	10754000	-0.4474415050803472
chr3	10754000	10755000	-0.15400107960544587
chr3	10755000	10756000	1.2016293108613603
chr3	10756000	10757000	-0.5560065609455348
chr3	10757000	10758000	-0.39702481305763204
chr3	10758000	10759000	2.70188394913991
chr3	10759000	10760000	0.9485855202353883
chr3	10760000	10761000	-0.20211838740233679
chr3	10761000	10762000	-0.2059654105251919
chr3	10762000	10763000	1.747054655660922
chr3	10763000	10764000	2.216057194612924
chr3	10764000	10765000	1.5432669810284316
chr3	10765000	10766000	1.5769198587320508
chr3	10766000	10767000	0.8298230115972102
chr3	10767000	10768000	2.776135085607971
chr3	10768000	10769000	2.154295548763249
chr3	10769000	10770000	0.5025232611228648
chr3	10770000	10771000	1.8727812078325925
chr3	10771000	10772000	0.48115267685603214
chr3	10772000	10773000	2.8678648446219395
chr3	10773000	10774000	2.434840343560785
chr3	10774000	10775000	1.5717701084365194
chr3	10775000	10776000	0.6762387162374418
chr3	10776000	10777000	2.0741868104318595
chr3	10778000	10779000	2.3275019448009813
chr3	10779000	10780000	3.71595155712257
chr3	10780000	10781000	1.7984179736832508
chr3	10781000	10782000	2.2240730027096047
chr3	10782000	10783000	0.7233553501808481
chr3	10784000	10785000	2.401370594140403
chr3	10785000	10786000	0.8961480198001454
chr3	10786000	10787000	2.146429984578814
chr3	10787000	10788000	0.15394614850563554
chr3	10789000	10790000	0.9309621223273524
chr3	10791000	10792000	1.5408451193603734
chr3	10793000	10794000	1.2971892062547221
chr3	10794000	10795000	0.2894517931982082
chr3	10795000	10796000	0.636949838270275
chr3	10796000	10797000	0.8578665508910672
chr3	10797000	10798000	1.7916107259081175
chr3	10798000	10799000	1.4653953622093556
chr3	10799000	10800000	2.0064666113749503
chr3	10800000	10801000	1.9885036542026755
chr3	10804000	10805000	1.9111044074082604
chr3	10805000	10806000	0.7430151630381481
chr3	10806000	10807000	2.292116729650836
chr3	10807000	10808000	0.5094686042051036
chr3	10808000	10809000	0.560607598589688
chr3	10809000	10810000	-0.8077486877970729
chr3	10810000	10811000	0.8713944550252462
chr3	10812000	10813000	1.374116731650698
chr3	10813000	10814000	0.35525350635156294
chr3	10814000	10815000	2.033915833120331
chr3	10815000	10816000	-1.3772591462476398
chr3	10816000	10817000	4.226678827114353
chr3	10817000	10818000	1.439804125423739
chr3	10818000	10819000	1.055315703758795
chr3	10819000	10820000	2.92242957587489
chr3	10820000	10821000	1.6395432719905065
chr3	10821000	10822000	1.3482838620799076
chr3	10822000	10823000	1.5961813383715668
chr3	10823000	10824000	1.7432835155832205
chr3	10824000	10825000	0.5619736956229925
chr3	10826000	10827000	0.8339127456159053
chr3	10827000	10828000	0.507830818622855
chr3	10828000	10829000	1.5531597977809228
chr3	10829000	10830000	-0.9741278986284339
chr3	10830000	10831000	1.0080350042511077
chr3	10831000	10832000	0.6586276792304355
chr3	10832000	10833000	1.7635679625099023
chr3	10833000	10834000	2.4773229678216886
chr3	10835000	10836000	1.4487486751075986
chr3	10836000	10837000	0.6533472168089426
chr3	10837000	10838000	0.7073211387269187
chr3	10838000	10839000	0.145954497260697
chr3	10839000	10840000	1.7158999731705218
chr3	10840000	10841000	1.128783074183628
chr3	10841000	10842000	2.590342097233166
chr3	10842000	10843000	-0.3121076341713588
chr3	10843000	10844000	1.3671585357194955
chr3	10844000	10845000	1.7254677001795322
chr3	10845000	10846000	2.0666900945648767
chr3	10846000	10847000	1.8975893707091611
chr3	10847000	10848000	2.618861766319542
chr3	10848000	10849000	1.4803614972724757
chr3	10850000	10851000	1.0559795567422372
chr3	10851000	10852000	0.9485183280347259
chr3	10853000	10854000	3.591187997050095
chr3	10854000	10855000	0.678483274683869
chr3	10855000	10856000	0.6756474765093442
chr3	10856000	10857000	3.2253120967249065
chr3	10857000	10858000	0.7292961571420714
chr3	10858000	10859000	0.29393251149966587
chr3	10859000	10860000	-0.3301594313624622
chr3	10860000	10861000	1.413310052061873
chr3	10861000	10862000	0.4144127700084809
chr3	10862000	10863000	2.2294545624775104
chr3	10863000	10864000	0.22339936390445067
chr3	10864000	10865000	2.0500247030789716
chr3	10865000	10866000	1.5943451867289484
chr3	10866000	10867000	1.1216796814749137
chr3	10867000	10868000	2.1159445487463175
chr3	10868000	10869000	-0.7734427841224136
chr3	10869000	10870000	0.8525960059888138
chr3	10870000	10871000	-0.16516045968580229
chr3	10871000	10872000	1.1578639975205716
chr3	10872000	10873000	1.8110295219888137
chr3	10874000	10875000	2.0808845975356
chr3	10875000	10876000	1.1629522122612719
chr3	10877000	10878000	1.113049743585087
chr3	10879000	10880000	2.1712069081879273
chr3	10880000	10881000	1.6263117312446975
chr3	10881000	10882000	2.1767122563122645
chr3	10882000	10883000	1.0249477253080768
chr3	10883000	10884000	2.090711164093029
chr3	10884000	10885000	1.6242917147955163
chr3	10885000	10886000	1.772945418079558
chr3	10886000	10887000	0.633931692632202
chr3	10887000	10888000	2.236769862128661
chr3	10888000	10889000	1.2462156135149443
chr3	10889000	10890000	1.1858737273646782
chr3	10890000	10891000	1.144212030606535
chr3	10891000	10892000	0.17414685268351474
chr3	10892000	10893000	0.7742835883175543
chr3	10893000	10894000	1.0247698631801734
chr3	10894000	10895000	2.2080316643103592
chr3	10895000	10896000	2.1351549021404104
chr3	10897000	10898000	1.076349159494003
chr3	10898000	10899000	0.9689862862250881
chr3	10899000	10900000	0.25784069236086515
chr3	10900000	10901000	1.028612085840754
chr3	10903000	10904000	-0.6326149046851479
chr3	10904000	10905000	0.9995677868970156
chr3	10905000	10906000	0.7651111792684212
chr3	10906000	10907000	1.3589120445749348
chr3	10908000	10909000	0.6459345489870648
chr3	10911000	10912000	1.7805064602381906
chr3	10912000	10913000	3.315447632611976
chr3	10914000	10915000	2.6964674520751326
chr3	10915000	10916000	4.311538253007366
chr3	10916000	10917000	2.2267547096279694
chr3	10917000	10918000	1.2682764453201885
chr3	10918000	10919000	4.504244055803683
chr3	10919000	10920000	2.174679610121513
chr3	10920000	10921000	1.231386823589914
chr3	10921000	10922000	1.5163834470149564
chr3	10922000	10923000	1.1258509471171987
chr3	10923000	10924000	1.1833210679750361
chr3	10925000	10926000	2.468149299062905
chr3	10926000	10927000	5.748949442942886
chr3	10928000	10929000	1.8627916225196455
chr3	10929000	10930000	1.7392926616279392
chr3	10930000	10931000	2.363917913633278
chr3	10932000	10933000	1.163600168999414
chr3	10933000	10934000	1.002350305632291
chr3	10935000	10936000	2.047022620817747
chr3	10936000	10937000	1.6770716476790855
chr3	10937000	10938000	2.217295462847234
chr3	10938000	10939000	1.8816181448270182
chr3	10939000	10940000	3.2816731335762723
chr3	10940000	10941000	0.4763348411053902
chr3	10941000	10942000	2.0516723161115156
chr3	10942000	10943000	2.027631735496647
chr3	10943000	10944000	1.3491185730052897
chr3	10944000	10945000	1.7642614046299667
chr3	10947000	10948000	0.7556742466509428
chr3	10948000	10949000	1.513060350790697
chr3	10949000	10950000	3.574856924381187
chr3	10950000	10951000	1.0473532814848778
chr3	10951000	10952000	2.2993612378671697
chr3	10952000	10953000	1.853404623550153
chr3	10953000	10954000	1.479678822021815
chr3	10956000	10957000	0.4956425199131207
chr3	10957000	10958000	1.3256126164955273
chr3	10959000	10960000	1.5850608953070653
chr3	10960000	10961000	3.454646842154315
chr3	10961000	10962000	1.6175323886752333
chr3	10963000	10964000	0.9561857114664997
chr3	10964000	10965000	1.0384848528018704
chr3	10965000	10966000	0.6372745553171297
chr3	10966000	10967000	1.1786675981831514
chr3	10967000	10968000	1.34280023807041
chr3	10968000	10969000	3.909652253090524
chr3	10973000	10974000	2.038346945617732
chr3	10974000	10975000	3.6053508747550396
chr3	10975000	10976000	1.1309272338346883
chr3	10976000	10977000	1.4333448385540295
chr3	10979000	10980000	2.5435725420701254
chr3	10980000	10981000	1.6996284058812607
chr3	10981000	10982000	1.7900710272885088
chr3	10982000	10983000	1.199096081189106
chr3	10983000	10984000	2.6695211536206767
chr3	10984000	10985000	1.2046769423807757
chr3	10985000	10986000	1.7053460055895673
chr3	10986000	10987000	1.433094657572764
chr3	10987000	10988000	2.307578921067957
chr3	10988000	10989000	1.864023479995023
chr3	10991000	10992000	1.1999827117835193
chr3	10994000	10995000	2.023504294708511
chr3	10995000	10996000	2.6885879862778728
chr3	10998000	10999000	2.1447473675885416
chr3	10999000	11000000	1.1667310522905432
chr3	11000000	11001000	-0.4832085070119785
chr3	11001000	11002000	1.9674358207564078
chr3	11002000	11003000	2.6425473865807776
chr3	11003000	11004000	1.308165662300942
chr3	11004000	11005000	1.3638100647164246
chr3	11005000	11006000	2.122224135791322
chr3	11006000	11007000	1.8917166594301984
chr3	11007000	11008000	0.8178585070439731
chr3	11008000	11009000	0.9735655537775797
chr3	11009000	11010000	1.727927083734304
chr3	11010000	11011000	2.4351364313574617
chr3	11012000	11013000	3.4323038244378816
chr3	11013000	11014000	-0.08411728396858507
chr3	11014000	11015000	1.0204388718811597
chr3	11016000	11017000	1.6370875670517613
chr3	11017000	11018000	6.215990771711285
chr3	11019000	11020000	2.0844635460291054
chr3	11020000	11021000	3.265827950296627
chr3	11021000	11022000	1.9755550341372856
chr3	11022000	11023000	2.151686755871517
chr3	11023000	11024000	0.2063954658949999
chr3	11024000	11025000	0.4371633190716146
chr3	11025000	11026000	3.630226439885159
chr3	11026000	11027000	0.8395267015100748
chr3	11027000	11028000	0.9329277396211143
chr3	11028000	11029000	1.418818555733085
chr3	11031000	11032000	1.822055877888829
chr3	11032000	11033000	0.01692847813961528
chr3	11033000	11034000	2.5001041792987424
chr3	11034000	11035000	2.161090437326099
chr3	11035000	11036000	1.0898615989954124
chr3	11036000	11037000	4.503952547208935
chr3	11037000	11038000	3.3994794577035674
chr3	11038000	11039000	-0.535755467533044
chr3	11039000	11040000	1.9850559069241827
chr3	11040000	11041000	1.7650442226681455
chr3	11041000	11042000	0.2922951037072306
chr3	11042000	11043000	1.8298273192367618
chr3	11043000	11044000	-1.1739583033200642
chr3	11044000	11045000	0.1511265786883719
chr3	11045000	11046000	0.4459232914527697
chr3	11046000	11047000	0.30023657421287786
chr3	11047000	11048000	0.705965905920584
chr3	11048000	11049000	-0.8058660734358591
chr3	11049000	11050000	-0.9798379957802705
chr3	11050000	11051000	-0.7995101439585013
chr3	11052000	11053000	0.9674397713812234
chr3	11053000	11054000	-0.27133759370935107
chr3	11054000	11055000	0.45760733301749623
chr3	11055000	11056000	2.556735038454829
chr3	11056000	11057000	0.007235926826530766
chr3	11058000	11059000	1.937068141682874
chr3	11059000	11060000	1.9841192191450134
chr3	11060000	11061000	2.011414086308221
chr3	11062000	11063000	-5.453406496136141
chr3	11063000	11064000	-3.4368489621458322
chr3	11065000	11066000	1.0742283782602817
chr3	11066000	11067000	0.7055666567328139
chr3	11070000	11071000	-1.1780222633667052
chr3	11072000	11073000	-0.561845746586325
chr3	11073000	11074000	-0.23004643760112523
chr3	11074000	11075000	-3.7564160834142717
chr3	11075000	11076000	0.6926898101269646
chr3	11076000	11077000	1.2283359107207619
chr3	11079000	11080000	0.5794459516939245
chr3	11080000	11081000	-0.20571228170535388
chr3	11081000	11082000	0.8047895299351976
chr3	11082000	11083000	1.190777997300206
chr3	11083000	11084000	0.9560270472038132
chr3	11085000	11086000	1.1343055770483843
chr3	11087000	11088000	0.6729097002611367
chr3	11088000	11089000	1.7254262192112302
chr3	11089000	11090000	1.7725539216110553
chr3	11090000	11091000	0.8555470531358269
chr3	11095000	11096000	-0.3221540393503801
chr3	11096000	11097000	-0.7015684970593298
chr3	11097000	11098000	1.4124568758130451
chr3	11098000	11099000	2.7255469769533582
chr3	11099000	11100000	-0.8996532968749649
chr3	11100000	11101000	1.4185397284958337
chr3	11102000	11103000	-0.08251031213652575
chr3	11104000	11105000	1.3110297560466027
chr3	11105000	11106000	0.8045963182610714
chr3	11106000	11107000	2.6349938443341783
chr3	11107000	11108000	1.6148876573868027
chr3	11108000	11109000	1.220399320295171
chr3	11109000	11110000	0.43079364742160325
chr3	11111000	11112000	-1.3718242441338937
chr3	11112000	11113000	1.7682265030889046
chr3	11113000	11114000	-0.0526391811231823
chr3	11114000	11115000	2.1560196080271403
chr3	11115000	11116000	0.921052763825097
chr3	11116000	11117000	1.3639312721510977
chr3	11117000	11118000	1.5654593687988576
chr3	11118000	11119000	1.1735065360509975
chr3	11119000	11120000	0.7579981246293913
chr3	11120000	11121000	0.7487935371470451
chr3	11121000	11122000	1.9071528699113347
chr3	11122000	11123000	0.6230985153573855
chr3	11123000	11124000	1.3820001117656993
chr3	11124000	11125000	0.5207082486488507
chr3	11125000	11126000	1.4657861273778596
chr3	11127000	11128000	1.5211431146467023
chr3	11129000	11130000	2.3978264168394374
chr3	11130000	11131000	2.136430599999913
chr3	11131000	11132000	1.347377631010425
chr3	11132000	11133000	2.25196349301466
chr3	11133000	11134000	1.7695255903821652
chr3	11134000	11135000	1.742168952988098
chr3	11136000	11137000	1.9558630516711701
chr3	11137000	11138000	0.31848823675320703
chr3	11140000	11141000	1.3954460903509591
chr3	11141000	11142000	2.50227899266806
chr3	11142000	11143000	1.6757285152611343
chr3	11143000	11144000	1.4344625404797449
chr3	11145000	11146000	1.50425215298483
chr3	11146000	11147000	2.561832416526242
chr3	11147000	11148000	2.05630296482606
chr3	11149000	11150000	1.9899671730099309
chr3	11151000	11152000	0.4863989305725482
chr3	11153000	11154000	-0.8315868444558536
chr3	11154000	11155000	4.42429563353637
chr3	11155000	11156000	1.307168130468914
chr3	11156000	11157000	1.1344016724693047
chr3	11157000	11158000	-0.059356733040792226
chr3	11158000	11159000	2.922652958521243
chr3	11159000	11160000	1.6651696000945904
chr3	11160000	11161000	1.0482955090922
chr3	11161000	11162000	0.650589915597093
chr3	11163000	11164000	0.6816205754442678
chr3	11164000	11165000	3.6859181633981395
chr3	11165000	11166000	1.5567796351032155
chr3	11169000	11170000	2.1256468075625663
chr3	11170000	11171000	3.0478312804900947
chr3	11171000	11172000	1.5556262993947405
chr3	11172000	11173000	2.7669059005714742
chr3	11173000	11174000	-0.10448369317693038
chr3	11174000	11175000	1.7677503617345196
chr3	11175000	11176000	0.08584841315284704
chr3	11177000	11178000	2.442290531962639
chr3	11178000	11179000	3.0836698725425653
chr3	11180000	11181000	1.4275706859819868
chr3	11182000	11183000	-0.5766969725159259
chr3	11185000	11186000	3.613936072665999
chr3	11186000	11187000	1.9416517414996592
chr3	11187000	11188000	1.788870068751765
chr3	11188000	11189000	0.21530342605597294
chr3	11189000	11190000	1.7175396904359412
chr3	11190000	11191000	3.1498358226915437
chr3	11191000	11192000	0.8748547130873466
chr3	11192000	11193000	1.073426428447792
chr3	11193000	11194000	-0.290620217054402
chr3	11194000	11195000	2.5667991308913147
chr3	11195000	11196000	2.16132097640427
chr3	11199000	11200000	1.2171990531629622
chr3	11200000	11201000	3.3715865179864903
chr3	11201000	11202000	0.6294314619016346
chr3	11202000	11203000	1.1445445867825874
chr3	11203000	11204000	0.5422153451610718
chr3	11204000	11205000	2.7381820196993734
chr3	11207000	11208000	1.7740092284083722
chr3	11209000	11210000	-0.1682222378194625
chr3	11210000	11211000	0.04817304878720002
chr3	11211000	11212000	1.3437137300163613
chr3	11212000	11213000	1.0750222521900688
chr3	11213000	11214000	1.8541763058592275
chr3	11214000	11215000	2.8481755724865017
chr3	11215000	11216000	-0.5790625252997632
chr3	11220000	11221000	0.5381123055587111
chr3	11221000	11222000	1.441372654150436
chr3	11222000	11223000	2.6268132780240756
chr3	11224000	11225000	-0.21890336675820093
chr3	11225000	11226000	1.6428094774531876
chr3	11226000	11227000	3.726319320926087
chr3	11227000	11228000	2.5879069598319524
chr3	11229000	11230000	1.8612416319825267
chr3	11230000	11231000	1.6189969270280675
chr3	11231000	11232000	1.613336721694237
chr3	11232000	11233000	2.831670068995251
chr3	11233000	11234000	0.27171101481062115
chr3	11234000	11235000	1.7044819896772043
chr3	11235000	11236000	1.0097277068775456
chr3	11236000	11237000	-0.27645088647717814
chr3	11240000	11241000	-0.13402145257368764
chr3	11245000	11246000	1.7482148569642184
chr3	11247000	11248000	1.9521831003963563
chr3	11248000	11249000	2.629370923990563
chr3	11251000	11252000	1.8222361226691604
chr3	11252000	11253000	0.28125320807972465
chr3	11253000	11254000	0.8632102115550643
chr3	11254000	11255000	0.38383167894689807
chr3	11255000	11256000	2.3192213393833003
chr3	11256000	11257000	1.704397362217846
chr3	11259000	11260000	4.566887840689423
chr3	11260000	11261000	2.4860548390919215
chr3	11261000	11262000	1.157566163899805
chr3	11262000	11263000	0.7386690965769517
chr3	11263000	11264000	2.279085132085206
chr3	11264000	11265000	0.3597415695294459
chr3	11265000	11266000	-0.2860642507215965
chr3	11272000	11273000	-0.53902850728262
chr3	11273000	11274000	-0.07528198802071816
chr3	11274000	11275000	1.0677104018064842
chr3	11276000	11277000	0.4437633857339203
chr3	11278000	11279000	1.8543720063871032
chr3	11280000	11281000	1.6391202281100987
chr3	11282000	11283000	2.31821000635541
chr3	11283000	11284000	2.085516115276758
chr3	11287000	11288000	0.6093643003718605
chr3	11288000	11289000	0.026919550951483996
chr3	11289000	11290000	0.7331341790717568
chr3	11290000	11291000	2.074348580082768
chr3	11291000	11292000	1.2750326764386097
chr3	11296000	11297000	1.8087321587390235
chr3	11297000	11298000	1.7040668794348863
chr3	11298000	11299000	3.2403172862568055
chr3	11299000	11300000	2.4297490829810267
chr3	11300000	11301000	1.4258617471922623
chr3	11301000	11302000	0.6125502683633544
chr3	11302000	11303000	1.4888857566435667
chr3	11304000	11305000	1.0065068822720697
chr3	11305000	11306000	0.40940134652210247
chr3	11306000	11307000	-0.27290060430639557
chr3	11307000	11308000	1.2641539855125563
chr3	11308000	11309000	1.4465512493599029
chr3	11309000	11310000	1.9870722025109295
chr3	11311000	11312000	0.9164758524382913
chr3	11312000	11313000	1.2667269295197245
chr3	11313000	11314000	0.729110892585464
chr3	11314000	11315000	1.5770952934400921
chr3	11315000	11316000	1.2700783241550904
chr3	11316000	11317000	-0.23820538321531004
chr3	11318000	11319000	0.31959292834236613
chr3	11319000	11320000	2.3977123877071143
chr3	11320000	11321000	1.0658827074958508
chr3	11321000	11322000	-0.6533533668948218
chr3	11324000	11325000	1.233946174554138
chr3	11325000	11326000	1.6255981231330232
chr3	11326000	11327000	1.5471014804850034
chr3	11327000	11328000	1.8184741752624491
chr3	11328000	11329000	1.0885974000775505
chr3	11329000	11330000	2.299287456909206
chr3	11330000	11331000	0.8919536594730508
chr3	11331000	11332000	2.3465835201598213
chr3	11332000	11333000	0.5557206996361524
chr3	11333000	11334000	1.5456165534329933
chr3	11335000	11336000	1.285957169197254
chr3	11336000	11337000	-1.0181297165435084
chr3	11337000	11338000	1.5957304755256754
chr3	11338000	11339000	0.8247891402912523
chr3	11340000	11341000	0.481675983020186
chr3	11343000	11344000	0.39407070578481324
chr3	11344000	11345000	1.9226356293123161
chr3	11345000	11346000	2.695455134659812
chr3	11346000	11347000	2.5476928064272726
chr3	11347000	11348000	0.46127921870107225
chr3	11348000	11349000	0.5470590236370434
chr3	11349000	11350000	1.782477194088792
chr3	11352000	11353000	0.5244091205980413
chr3	11353000	11354000	1.6111983901124767
chr3	11355000	11356000	1.370249237951525
chr3	11356000	11357000	0.8893310263138404
chr3	11357000	11358000	2.2671251947667255
chr3	11358000	11359000	2.8804679443985792
chr3	11359000	11360000	0.16122152907990425
chr3	11360000	11361000	2.6897882726476356
chr3	11361000	11362000	0.32251415870216427
chr3	11362000	11363000	2.209298075898355
chr3	11363000	11364000	1.9662216023104402
chr3	11364000	11365000	2.285314992258084
chr3	11365000	11366000	2.3780991774880635
chr3	11366000	11367000	1.7228562744229732
chr3	11370000	11371000	0.39108984521245815
chr3	11371000	11372000	2.1488987359674554
chr3	11372000	11373000	1.296917865041374
chr3	11373000	11374000	-0.17541028095740183
chr3	11375000	11376000	-0.6032401757821276
chr3	11376000	11377000	1.1966504780370668
chr3	11377000	11378000	1.1255042076678765
chr3	11379000	11380000	-0.5008134580265762
chr3	11380000	11381000	1.753669968999507
chr3	11382000	11383000	0.12112325416410498
chr3	11383000	11384000	0.2553731590610629
chr3	11384000	11385000	0.1619002845108139
chr3	11385000	11386000	1.0546048942290185
chr3	11386000	11387000	1.8465592756236742
chr3	11387000	11388000	2.0701426729019077
chr3	11390000	11391000	-0.45867507561861226
chr3	11391000	11392000	0.636490640994207
chr3	11393000	11394000	0.6969104206387547
chr3	11394000	11395000	-0.6099096587428795
chr3	11399000	11400000	0.5565417849020909
chr3	11400000	11401000	-1.6031753624258536
chr3	11402000	11403000	-0.23298445353585384
chr3	11403000	11404000	-0.796263416523744
chr3	11405000	11406000	-0.3641743429971082
chr3	11406000	11407000	0.9895393930505203
chr3	11407000	11408000	-1.3091278003234452
chr3	11408000	11409000	-0.9793220243595847
chr3	11409000	11410000	0.5124582625353283
chr3	11410000	11411000	-0.17559180837702226
chr3	11413000	11414000	0.1543870680713929
chr3	11414000	11415000	-0.24705234420568017
chr3	11415000	11416000	-1.268157986278719
chr3	11416000	11417000	-0.3708042652534688
chr3	11418000	11419000	-0.3425346642868824
chr3	11419000	11420000	1.3094872615058204
chr3	11421000	11422000	-0.312503689940463
chr3	11423000	11424000	-0.5869110074177156
chr3	11424000	11425000	-1.0054872299042004
chr3	11425000	11426000	-1.1356760591621695
chr3	11426000	11427000	1.580706216318031
chr3	11427000	11428000	0.12813354332202942
chr3	11430000	11431000	-1.0579433094874717
chr3	11431000	11432000	-0.7665413713757832
chr3	11432000	11433000	-0.892734249833444
chr3	11433000	11434000	0.3267848433241174
chr3	11434000	11435000	-0.8205362805250281
chr3	11435000	11436000	0.42770614810149576
chr3	11436000	11437000	-1.4933549568087072
chr3	11437000	11438000	-0.1350175494115888
chr3	11438000	11439000	-0.05791941971378317
chr3	11443000	11444000	0.042944485796406126
chr3	11444000	11445000	-0.3709653021682554
chr3	11445000	11446000	1.1120723640456325
chr3	11446000	11447000	0.8433154033684602
chr3	11447000	11448000	-0.29327567075099
chr3	11448000	11449000	0.3108329959235496
chr3	11449000	11450000	0.15863689698673186
chr3	11450000	11451000	-0.8311977691538999
chr3	11453000	11454000	-1.0392704938366173
chr3	11454000	11455000	0.032096065910692875
chr3	11455000	11456000	-1.7513910950847233
chr3	11456000	11457000	0.8826064531525201
chr3	11457000	11458000	2.5297413129327655
chr3	11458000	11459000	-0.5758592833701451
chr3	11460000	11461000	-0.33836847859942565
chr3	11461000	11462000	-0.10928551738866228
chr3	11463000	11464000	0.8488608358671963
chr3	11464000	11465000	-0.06802949345599853
chr3	11466000	11467000	-1.2784111028900838
chr3	11467000	11468000	1.2585242454450325
chr3	11468000	11469000	0.15015728027499659
chr3	11470000	11471000	2.2165758521840413
chr3	11472000	11473000	-0.88149560812897
chr3	11473000	11474000	1.9795730306945185
chr3	11474000	11475000	0.2898092293615811
chr3	11475000	11476000	1.4973861600127902
chr3	11477000	11478000	0.16317382557517124
chr3	11478000	11479000	-0.4868686063053167
chr3	11479000	11480000	0.6304961735582871
chr3	11480000	11481000	-0.8437799230947542
chr3	11481000	11482000	-0.308026847981811
chr3	11482000	11483000	-0.4300635365701533
chr3	11483000	11484000	-1.0743185013040724
chr3	11484000	11485000	-1.4703165921186199
chr3	11491000	11492000	-2.2813613997835236
chr3	11494000	11495000	-1.194293772787601
chr3	11495000	11496000	-0.49787259080373264
chr3	11496000	11497000	0.9089218814172212
chr3	11498000	11499000	-0.5193297095938049
chr3	11500000	11501000	0.851484755661163
chr3	11501000	11502000	-1.1228580005442155
chr3	11504000	11505000	-0.6238639737976371
chr3	11505000	11506000	1.2793650338640643
chr3	11507000	11508000	0.3189908296519295
chr3	11508000	11509000	0.1979219746754888
chr3	11509000	11510000	-0.5074711573591727
chr3	11510000	11511000	1.8957956479611393
chr3	11511000	11512000	-1.9383220431192443
chr3	11514000	11515000	0.8992357425921437
chr3	11515000	11516000	-1.3986074658119596
chr3	11516000	11517000	-0.1481801253215406
chr3	11517000	11518000	2.4934426696623553
chr3	11518000	11519000	-2.242704706203288
chr3	11520000	11521000	1.7372644588098531
chr3	11521000	11522000	1.8726036075107404
chr3	11522000	11523000	1.2700122224846115
chr3	11523000	11524000	1.6740082644561491
chr3	11524000	11525000	0.386124274597878
chr3	11526000	11527000	0.6659283672644497
chr3	11527000	11528000	3.374517806828819
chr3	11529000	11530000	0.6444914917241802
chr3	11530000	11531000	1.4687071259339335
chr3	11531000	11532000	1.529945291790069
chr3	11532000	11533000	1.377583703837503
chr3	11536000	11537000	2.2093459092557386
chr3	11537000	11538000	1.4129526222790039
chr3	11541000	11542000	1.1995235087821463
chr3	11547000	11548000	1.2539850586431642
chr3	11548000	11549000	0.5262497712791566
chr3	11549000	11550000	1.4368652052762259
chr3	11550000	11551000	1.2593460507456562
chr3	11551000	11552000	0.8080313690657669
chr3	11552000	11553000	-0.20480591162091782
chr3	11555000	11556000	-0.6492743885626913
chr3	11556000	11557000	1.2688470581616906
chr3	11557000	11558000	-0.6412847729793214
chr3	11558000	11559000	3.9318632473038515
chr3	11560000	11561000	2.7454992040453003
chr3	11561000	11562000	1.6698144381542268
chr3	11562000	11563000	1.3012061911398574
chr3	11564000	11565000	3.777892585812627
chr3	11565000	11566000	4.1385498813176
chr3	11566000	11567000	1.9216587352821537
chr3	11567000	11568000	2.5216051441323732
chr3	11568000	11569000	5.940199344873284
chr3	11569000	11570000	2.614799063625517
chr3	11570000	11571000	0.595333739831377
chr3	11571000	11572000	1.322578028228225
chr3	11572000	11573000	2.0328738362892445
chr3	11573000	11574000	3.2713951684222424
chr3	11574000	11575000	1.8339182804792244
chr3	11575000	11576000	1.4963471241937922
chr3	11577000	11578000	1.750583438943304
chr3	11579000	11580000	2.1026348442613547
chr3	11581000	11582000	1.1893751411970392
chr3	11582000	11583000	1.6087469483655066
chr3	11583000	11584000	1.0859618147357226
chr3	11584000	11585000	1.9732841340594964
chr3	11585000	11586000	1.6140232785111714
chr3	11590000	11591000	-2.4536158857186425
chr3	11592000	11593000	0.998032374940527
chr3	11593000	11594000	0.31178821154916747
chr3	11595000	11596000	0.2978038200787946
chr3	11596000	11597000	0.9778299268145564
chr3	11597000	11598000	0.9870234740698676
chr3	11598000	11599000	1.8626402501802068
chr3	11600000	11601000	2.3500243472620794
chr3	11601000	11602000	1.0339868828173986
chr3	11602000	11603000	2.486619684109899
chr3	11603000	11604000	3.4228097525714243
chr3	11612000	11613000	0.7345149927251696
chr3	11613000	11614000	3.215492940164712
chr3	11615000	11616000	1.1589887753550596
chr3	11616000	11617000	3.099581636060915
chr3	11617000	11618000	1.4686129097228104
chr3	11620000	11621000	2.691876087354164
chr3	11621000	11622000	1.8756574808337114
chr3	11622000	11623000	0.16601186409415847
chr3	11623000	11624000	2.3180148800156495
chr3	11624000	11625000	3.3240842626778435
chr3	11625000	11626000	0.6144576720555016
chr3	11626000	11627000	-0.15457688320140495
chr3	11630000	11631000	0.3490742081041202
chr3	11631000	11632000	-0.4545371977931698
chr3	11633000	11634000	-0.9207669855354976
chr3	11634000	11635000	3.676018296076778
chr3	11635000	11636000	-0.7481271676213136
chr3	11636000	11637000	1.344218768479805
chr3	11637000	11638000	0.9986409103261311
chr3	11638000	11639000	2.4319004941676137
chr3	11640000	11641000	2.4648980832023617
chr3	11642000	11643000	0.22073875509319124
chr3	11643000	11644000	2.9016366238338014
chr3	11646000	11647000	1.9039486407437656
chr3	11647000	11648000	3.059446943769146
chr3	11650000	11651000	2.9227694136567957
chr3	11653000	11654000	4.246113967428077
chr3	11654000	11655000	1.4152408597028023
chr3	11655000	11656000	2.0427446424103826
chr3	11656000	11657000	1.0029082725606728
chr3	11657000	11658000	1.7074956907984968
chr3	11660000	11661000	0.5254956599666195
chr3	11661000	11662000	1.3819501296592085
chr3	11664000	11665000	1.4786615996411523
chr3	11666000	11667000	1.5150011883998955
chr3	11668000	11669000	0.4625307795177234
chr3	11669000	11670000	2.3389704545507577
chr3	11670000	11671000	-0.5854738587659369
chr3	11671000	11672000	3.177812000977461
chr3	11672000	11673000	2.0584408679535797
chr3	11675000	11676000	2.30114537339783
chr3	11676000	11677000	2.5375614419737316
chr3	11679000	11680000	0.8119675024957278
chr3	11680000	11681000	2.4971595384864886
chr3	11683000	11684000	1.1402011403502195
chr3	11684000	11685000	3.352023718877431
chr3	11685000	11686000	2.014524528591037
chr3	11687000	11688000	1.6719762657670878
chr3	11688000	11689000	2.16412984834731
chr3	11689000	11690000	-0.23919362848788647
chr3	11690000	11691000	0.18894170157461254
chr3	11692000	11693000	0.2531479118550306
chr3	11693000	11694000	3.5008176777804207
chr3	11694000	11695000	0.7459706888531634
chr3	11695000	11696000	0.9489306631143891
chr3	11696000	11697000	0.9737156302444934
chr3	11697000	11698000	1.2493024880284118
chr3	11698000	11699000	0.8384135444624565
chr3	11699000	11700000	1.7817737030464778
chr3	11700000	11701000	1.5541547933970001
chr3	11701000	11702000	1.6930401068545677
chr3	11703000	11704000	2.5746423829527454
chr3	11708000	11709000	0.8910415217195992
chr3	11710000	11711000	0.3953236935583853
chr3	11711000	11712000	1.3695146844575754
chr3	11712000	11713000	2.317999266709314
chr3	11714000	11715000	0.6102063850141136
chr3	11718000	11719000	1.0740059170101937
chr3	11719000	11720000	4.025749421055525
chr3	11721000	11722000	1.4330936277423847
chr3	11722000	11723000	0.03855274073781409
chr3	11726000	11727000	2.209673460250717
chr3	11727000	11728000	0.3649339334767095
chr3	11728000	11729000	1.9006588460979106
chr3	11731000	11732000	0.7962725814230416
chr3	11732000	11733000	1.279521318977887
chr3	11735000	11736000	1.415947564550519
chr3	11736000	11737000	0.600121456530098
chr3	11738000	11739000	1.3080136979959154
chr3	11743000	11744000	0.4016287818798805
chr3	11744000	11745000	1.5823994315478591
chr3	11745000	11746000	0.8049040125024456
chr3	11747000	11748000	0.7962295550840288
chr3	11750000	11751000	1.589393021380116
chr3	11751000	11752000	1.0408096509385987
chr3	11753000	11754000	-0.11470516798038839
chr3	11755000	11756000	2.773224444838536
chr3	11756000	11757000	1.0778342783464798
chr3	11757000	11758000	1.2764257654261466
chr3	11759000	11760000	2.167277666211277
chr3	11762000	11763000	2.1709661473771957
chr3	11763000	11764000	-0.09482087502009179
chr3	11765000	11766000	2.006920974767967
chr3	11766000	11767000	0.4141523670203554
chr3	11768000	11769000	1.1035235081576573
chr3	11769000	11770000	-0.9084772278388517
chr3	11770000	11771000	1.1875000286810837
chr3	11771000	11772000	0.7538428725871172
chr3	11772000	11773000	-0.12164034959613429
chr3	11773000	11774000	-0.2194704358005878
chr3	11775000	11776000	2.231263662826101
chr3	11776000	11777000	0.7215366600746402
chr3	11777000	11778000	1.8588936393760982
chr3	11778000	11779000	1.6812441334636679
chr3	11779000	11780000	2.0383648406065666
chr3	11780000	11781000	1.070677591707465
chr3	11781000	11782000	1.4398496579632158
chr3	11782000	11783000	-0.3621177901789875
chr3	11783000	11784000	0.41488098989283023
chr3	11785000	11786000	0.5052052616383975
chr3	11786000	11787000	0.354860462402751
chr3	11787000	11788000	-0.9048640048863681
chr3	11788000	11789000	2.1129617208758917
chr3	11789000	11790000	0.5397925619397823
chr3	11790000	11791000	1.790393036001932
chr3	11791000	11792000	2.7981866976378256
chr3	11792000	11793000	0.701718180165513
chr3	11794000	11795000	1.4293114806561356
chr3	11795000	11796000	2.9956787849651967
chr3	11796000	11797000	1.9292892936463102
chr3	11797000	11798000	1.446566473564906
chr3	11798000	11799000	0.6246677739693195
chr3	11799000	11800000	2.682569767133479
chr3	11802000	11803000	-0.329173846538094
chr3	11803000	11804000	0.07689373946460781
chr3	11804000	11805000	2.202483137830777
chr3	11805000	11806000	1.8232401986857623
chr3	11806000	11807000	1.4477981507101698
chr3	11807000	11808000	1.2233996821513953
chr3	11808000	11809000	1.5633269739220026
chr3	11809000	11810000	0.6004019484776454
chr3	11810000	11811000	0.5812007801045598
chr3	11811000	11812000	2.46205839930909
chr3	11812000	11813000	2.7189565673450002
chr3	11813000	11814000	2.071183719499978
chr3	11814000	11815000	0.9267061563360898
chr3	11815000	11816000	0.7922534218611719
chr3	11816000	11817000	0.8480880627858615
chr3	11817000	11818000	1.3838558084988137
chr3	11818000	11819000	1.2863270797068016
chr3	11819000	11820000	-0.8011200848208054
chr3	11820000	11821000	1.9489337921356167
chr3	11821000	11822000	1.6542714680111776
chr3	11822000	11823000	0.5108547578461204
chr3	11825000	11826000	0.4919194846403856
chr3	11828000	11829000	2.3809791325349488
chr3	11829000	11830000	0.2444295218646338
chr3	11830000	11831000	0.744924415723133
chr3	11831000	11832000	0.8809353746854106
chr3	11832000	11833000	0.8173201768760879
chr3	11833000	11834000	0.5159436464366998
chr3	11834000	11835000	2.253916952620975
chr3	11835000	11836000	0.5656186433826919
chr3	11838000	11839000	0.8143767280978048
chr3	11839000	11840000	0.8001932550145691
chr3	11844000	11845000	0.9910610130796007
chr3	11845000	11846000	0.07288510121290954
chr3	11847000	11848000	2.230270324266879
chr3	11848000	11849000	1.5662649360504375
chr3	11852000	11853000	0.07328930667709517
chr3	11853000	11854000	2.0157388622414687
chr3	11854000	11855000	-0.2720173942591431
chr3	11855000	11856000	0.6371193477102753
chr3	11859000	11860000	0.8192638006912194
chr3	11860000	11861000	-0.09202974320255365
chr3	11862000	11863000	0.22408977432329039
chr3	11863000	11864000	-0.42095526276106754
chr3	11865000	11866000	-1.4013336928764466
chr3	11866000	11867000	-2.068042971989082
chr3	11867000	11868000	-0.9215397092894895
chr3	11868000	11869000	1.031759619828781
chr3	11869000	11870000	0.7054895414898705
chr3	11872000	11873000	-1.6190024163249996
chr3	11875000	11876000	-0.1431400228059077
chr3	11876000	11877000	-0.1788792324659271
chr3	11878000	11879000	0.3219898696048928
chr3	11879000	11880000	1.8648503646124144
chr3	11880000	11881000	2.55054734662291
chr3	11882000	11883000	0.8242275468023263
chr3	11885000	11886000	-0.1286235905661477
chr3	11886000	11887000	-0.7642411105565321
chr3	11887000	11888000	1.5379635845799897
chr3	11889000	11890000	1.9638971431730539
chr3	11891000	11892000	1.3547062182219132
chr3	11893000	11894000	1.3958675054601748
chr3	11894000	11895000	-1.1916713794150877
chr3	11896000	11897000	-0.09665782946198402
chr3	11897000	11898000	-0.7852956422205387
chr3	11898000	11899000	2.4806828089833868
chr3	11899000	11900000	2.8389408826869467
chr3	11903000	11904000	1.7276313007914101
chr3	11904000	11905000	0.7837656932663355
chr3	11905000	11906000	0.8188291913147815
chr3	11906000	11907000	1.2456224989950795
chr3	11910000	11911000	1.0145345164356763
chr3	11913000	11914000	0.7214157402309668
chr3	11915000	11916000	2.9772022115388608
chr3	11916000	11917000	1.5267156714797083
chr3	11917000	11918000	4.064674394066169
chr3	11918000	11919000	-0.9034667583520515
chr3	11919000	11920000	0.049795676217179057
chr3	11921000	11922000	0.8934753787513188
chr3	11922000	11923000	0.6213453635240861
chr3	11923000	11924000	1.872027621354482
chr3	11924000	11925000	2.7252999891116763
chr3	11925000	11926000	0.9872994206837052
chr3	11926000	11927000	-2.0992241588048244
chr3	11927000	11928000	0.5463429894849101
chr3	11928000	11929000	1.7853343655017095
chr3	11929000	11930000	0.8025417179389801
chr3	11930000	11931000	3.155107457474395
chr3	11931000	11932000	-0.12492404062133894
chr3	11933000	11934000	-0.352208978451487
chr3	11935000	11936000	1.1532567188584768
chr3	11936000	11937000	1.163143163858308
chr3	11937000	11938000	0.8977105300298024
chr3	11939000	11940000	-0.12319851522411941
chr3	11940000	11941000	1.9157802499214736
chr3	11944000	11945000	0.5973212281766094
chr3	11947000	11948000	-0.33175942460872787
chr3	11948000	11949000	1.22682221427879
chr3	11949000	11950000	1.3422544319777772
chr3	11950000	11951000	-0.7917404950656386
chr3	11952000	11953000	-1.2197721847428484
chr3	11953000	11954000	1.0310473011976238
chr3	11954000	11955000	1.7051016722222985
chr3	11956000	11957000	1.2774480465063747
chr3	11957000	11958000	0.6852834016415223
chr3	11958000	11959000	-0.021640591350249417
chr3	11959000	11960000	0.8672686693591163
chr3	11960000	11961000	2.6808544180433262
chr3	11961000	11962000	1.2785911697992103
chr3	11962000	11963000	-0.38518218366284324
chr3	11963000	11964000	0.5864175854805633
chr3	11964000	11965000	1.0269997133306616
chr3	11966000	11967000	0.7320291839168619
chr3	11967000	11968000	1.7764714568511448
chr3	11970000	11971000	0.22837812546515687
chr3	11971000	11972000	-1.5761557415252958
chr3	11972000	11973000	0.9365196251890098
chr3	11973000	11974000	0.4216582802857268
chr3	11974000	11975000	0.38431742863577234
chr3	11975000	11976000	0.3057856991387057
chr3	11976000	11977000	-0.44010046362267685
chr3	11977000	11978000	1.0729688804175792
chr3	11978000	11979000	-0.07600145155967068
chr3	11979000	11980000	0.8156767552944227
chr3	11980000	11981000	-0.47203743588189473
chr3	11981000	11982000	1.1761280363564863
chr3	11982000	11983000	0.013134712696401055
chr3	11983000	11984000	0.1124332097598686
chr3	11984000	11985000	1.146699797305668
chr3	11985000	11986000	0.7607721229237665
chr3	11986000	11987000	2.4853617762458553
chr3	11988000	11989000	0.8531934149901754
chr3	11989000	11990000	0.7747738601217607
chr3	11990000	11991000	-0.3098720093068897
chr3	11991000	11992000	2.5021493834964437
chr3	11992000	11993000	0.7050057286460417
chr3	11993000	11994000	0.2727458718791096
chr3	11994000	11995000	1.3246361502094681
chr3	11995000	11996000	2.0704163691513937
chr3	11996000	11997000	1.507961235191538
chr3	11997000	11998000	1.708712833041258
chr3	11998000	11999000	1.923406400101788
chr3	12000000	12001000	2.0639643673421126
chr3	12001000	12002000	1.4524768563189039
chr3	12002000	12003000	1.6223849055192725
chr3	12003000	12004000	1.5342988163582472
chr3	12006000	12007000	0.6661794917263643
chr3	12008000	12009000	-0.9729431920465229
chr3	12009000	12010000	-0.771086019431046
chr3	12010000	12011000	0.6580345101356359
chr3	12011000	12012000	0.8266447343913315
chr3	12012000	12013000	0.5554082031531906
chr3	12013000	12014000	-0.47407557022657476
chr3	12014000	12015000	-0.4602324340426204
chr3	12015000	12016000	-0.9960559013017394
chr3	12016000	12017000	0.706785075796173
chr3	12017000	12018000	0.6931278746371272
chr3	12018000	12019000	-0.44683193285919387
chr3	12019000	12020000	-0.5671889892221924
chr3	12020000	12021000	-0.08402836486367897
chr3	12021000	12022000	1.617568675571773
chr3	12022000	12023000	1.1685575298827806
chr3	12023000	12024000	0.4515295032060091
chr3	12025000	12026000	0.0665216267892787
chr3	12026000	12027000	-1.215727247397421
chr3	12027000	12028000	0.4753795934889588
chr3	12034000	12035000	-2.0399698331950056
chr3	12035000	12036000	-0.24631130630455597
chr3	12036000	12037000	0.7932032120793641
chr3	12037000	12038000	1.0104075764069926
chr3	12038000	12039000	-0.4348504945492669
chr3	12040000	12041000	0.5226624534773675
chr3	12041000	12042000	2.3304616971095173
chr3	12042000	12043000	0.08543725700319227
chr3	12043000	12044000	-0.18197085673827124
chr3	12044000	12045000	1.3012786011163482
chr3	12045000	12046000	-1.2428317876900767
chr3	12046000	12047000	1.1650784838296875
chr3	12047000	12048000	-0.06406685935646422
chr3	12048000	12049000	-0.5071471953346935
chr3	12049000	12050000	1.770193560188552
chr3	12052000	12053000	-0.5619992056443842
chr3	12053000	12054000	0.3305795612478604
chr3	12055000	12056000	-0.35633183271137414
chr3	12056000	12057000	-0.7420175895422261
chr3	12057000	12058000	-0.22348188820594236
chr3	12058000	12059000	-1.6291284494272114
chr3	12059000	12060000	1.1358600259899592
chr3	12060000	12061000	-0.14903918134331073
chr3	12061000	12062000	2.0798958268135417
chr3	12062000	12063000	-1.3679197725772294
chr3	12063000	12064000	-1.4191830062962958
chr3	12064000	12065000	-0.030397148323826954
chr3	12065000	12066000	-1.5401419227129411
chr3	12066000	12067000	0.4665051073427342
chr3	12069000	12070000	1.775190403926818
chr3	12070000	12071000	1.1155471679083144
chr3	12071000	12072000	0.24169899350642302
chr3	12072000	12073000	-0.6312126304118508
chr3	12073000	12074000	1.6825307695984724
chr3	12074000	12075000	0.28318542280988307
chr3	12075000	12076000	-0.0637610832660597
chr3	12076000	12077000	1.4622781413371826
chr3	12077000	12078000	-0.015430728718718137
chr3	12081000	12082000	1.4360373880268138
chr3	12082000	12083000	-0.4878266622100579
chr3	12083000	12084000	0.8021183840959081
chr3	12084000	12085000	1.2541337477604335
chr3	12085000	12086000	1.2026538478367683
chr3	12086000	12087000	1.0105552052311646
chr3	12087000	12088000	0.42245290306765054
chr3	12088000	12089000	-0.055834981790400987
chr3	12089000	12090000	-0.14569440421529625
chr3	12090000	12091000	-1.6346380520052923
chr3	12091000	12092000	0.39576099568700296
chr3	12092000	12093000	-0.6651044754961251
chr3	12094000	12095000	0.6702980705309904
chr3	12098000	12099000	-1.9498571820341135
chr3	12100000	12101000	-2.17280066126951
chr3	12101000	12102000	0.46351894648207353
chr3	12102000	12103000	1.8139499622687425
chr3	12103000	12104000	-1.6565579657383873
chr3	12106000	12107000	0.4558481601965306
chr3	12107000	12108000	0.7537364259262324
chr3	12109000	12110000	0.33840854149236815
chr3	12110000	12111000	0.30385246300426383
chr3	12111000	12112000	0.6634229839062004
chr3	12112000	12113000	-1.3189536709726621
chr3	12113000	12114000	0.2592552236057233
chr3	12114000	12115000	-0.47919055494693036
chr3	12115000	12116000	-0.31059338909730966
chr3	12116000	12117000	1.3010571706408915
chr3	12117000	12118000	1.1061728321304836
chr3	12118000	12119000	-0.36413298277059936
chr3	12119000	12120000	-1.2271325743730257
chr3	12120000	12121000	0.7779221284571961
chr3	12121000	12122000	1.2676718972390038
chr3	12122000	12123000	0.4230141441660275
chr3	12123000	12124000	-0.6011414802822339
chr3	12124000	12125000	0.9461158782133064
chr3	12126000	12127000	0.01685061511665786
chr3	12127000	12128000	0.2205036981205785
chr3	12128000	12129000	-0.33082823460763777
chr3	12129000	12130000	0.21553997576299835
chr3	12130000	12131000	1.547278529520014
chr3	12131000	12132000	2.077923304034382
chr3	12133000	12134000	1.2878734310669693
chr3	12134000	12135000	1.0237035402555674
chr3	12135000	12136000	0.6275308847394073
chr3	12136000	12137000	0.5842293935349879
chr3	12137000	12138000	0.6220185434273382
chr3	12138000	12139000	0.685377673796498
chr3	12139000	12140000	1.2399885976104046
chr3	12140000	12141000	1.2729088618228794
chr3	12141000	12142000	0.6679784237456606
chr3	12142000	12143000	0.8123153691171657
chr3	12143000	12144000	-0.5958811012996144
chr3	12144000	12145000	3.584694077297404
chr3	12145000	12146000	1.9156963533509022
chr3	12146000	12147000	-0.3589471840513183
chr3	12147000	12148000	2.1765879389385625
chr3	12148000	12149000	0.8138662200929655
chr3	12149000	12150000	1.5463244270880057
chr3	12150000	12151000	0.526475755978552
chr3	12151000	12152000	1.8779642064754138
chr3	12152000	12153000	1.7351156484146208
chr3	12153000	12154000	1.144830135780271
chr3	12154000	12155000	0.48929062672296736
chr3	12156000	12157000	2.3341021333223524
chr3	12157000	12158000	1.7263992691523982
chr3	12158000	12159000	2.7703702132147248
chr3	12159000	12160000	-0.9774323550068599
chr3	12161000	12162000	0.4725504628988473
chr3	12162000	12163000	1.3894448205702694
chr3	12164000	12165000	0.06264956308809005
chr3	12165000	12166000	1.1785543280117712
chr3	12166000	12167000	0.4725519178913524
chr3	12167000	12168000	2.452015954320559
chr3	12168000	12169000	2.639482834930562
chr3	12169000	12170000	0.218954440480065
chr3	12170000	12171000	1.0366865822363525
chr3	12171000	12172000	0.4834049581614165
chr3	12172000	12173000	-0.5659480976002426
chr3	12173000	12174000	0.774648319437641
chr3	12174000	12175000	-0.17692255913674482
chr3	12175000	12176000	2.607515361287695
chr3	12176000	12177000	0.9266760666845819
chr3	12177000	12178000	-0.4759287082100699
chr3	12178000	12179000	0.6501390668498445
chr3	12181000	12182000	2.811488447335615
chr3	12182000	12183000	1.394767351232777
chr3	12183000	12184000	0.943145372413196
chr3	12184000	12185000	1.5654205100064336
chr3	12185000	12186000	1.9786977969365194
chr3	12186000	12187000	1.2648048527641984
chr3	12187000	12188000	2.6488151739125945
chr3	12189000	12190000	1.2026454648676457
chr3	12190000	12191000	3.09944749880674
chr3	12191000	12192000	2.234155263182848
chr3	12192000	12193000	0.41146355651363836
chr3	12193000	12194000	1.3792775709867895
chr3	12194000	12195000	1.5747458966305503
chr3	12195000	12196000	0.5144840977248043
chr3	12196000	12197000	0.510800009324116
chr3	12197000	12198000	1.502235444212685
chr3	12198000	12199000	0.554384251115804
chr3	12199000	12200000	0.850510590952271
chr3	12200000	12201000	3.7504158763901696
chr3	12201000	12202000	0.8002462205192686
chr3	12202000	12203000	1.2086287332400323
chr3	12203000	12204000	1.9663091889413573
chr3	12204000	12205000	1.0009368460512302
chr3	12205000	12206000	1.9591008526923892
chr3	12207000	12208000	1.821321353056919
chr3	12208000	12209000	1.0041678208180076
chr3	12209000	12210000	0.20111677867908015
chr3	12210000	12211000	1.3024687939235293
chr3	12211000	12212000	0.18379377287802182
chr3	12212000	12213000	0.6217317091006533
chr3	12214000	12215000	0.46304482033189864
chr3	12215000	12216000	1.1222480345811088
chr3	12216000	12217000	3.3110932351697278
chr3	12217000	12218000	-1.164642051932304
chr3	12218000	12219000	2.500258059787998
chr3	12220000	12221000	0.8731515230451671
chr3	12221000	12222000	1.274903598740035
chr3	12222000	12223000	1.1206921632249627
chr3	12223000	12224000	1.8270724985963098
chr3	12224000	12225000	2.9909729938996716
chr3	12225000	12226000	1.3262762310185179
chr3	12226000	12227000	1.8847300994792109
chr3	12227000	12228000	0.5002324029013323
chr3	12228000	12229000	0.44308506072427356
chr3	12229000	12230000	2.9835486181430997
chr3	12230000	12231000	3.584096737339759
chr3	12231000	12232000	-0.0657636003142625
chr3	12232000	12233000	-1.830065082119965
chr3	12233000	12234000	2.064922545029942
chr3	12234000	12235000	1.3279122288626688
chr3	12235000	12236000	0.6730505024032367
chr3	12236000	12237000	0.48450209842976166
chr3	12237000	12238000	3.265348159195419
chr3	12238000	12239000	0.8256045120580414
chr3	12241000	12242000	-0.10213634301540589
chr3	12242000	12243000	1.5378307499273747
chr3	12243000	12244000	-1.0477719931632055
chr3	12244000	12245000	-0.2612198626820738
chr3	12245000	12246000	0.7388490865209676
chr3	12246000	12247000	-0.2396780513595806
chr3	12249000	12250000	1.8216033130238063
chr3	12250000	12251000	0.5205644525529248
chr3	12251000	12252000	0.9862657079639764
chr3	12253000	12254000	1.14811042996513
chr3	12254000	12255000	1.6381302691495232
chr3	12255000	12256000	1.4069638247777987
chr3	12257000	12258000	2.0840405980836167
chr3	12258000	12259000	1.3211174409669657
chr3	12259000	12260000	2.098884036187562
chr3	12260000	12261000	2.4605961535946204
chr3	12262000	12263000	3.307246694230643
chr3	12263000	12264000	1.1442690337817227
chr3	12265000	12266000	0.4131462883608186
chr3	12266000	12267000	0.16966044723481735
chr3	12267000	12268000	0.7561410148675209
chr3	12268000	12269000	0.42540462258412637
chr3	12270000	12271000	0.9561884214961065
chr3	12271000	12272000	2.3833699174762137
chr3	12272000	12273000	-0.8344862445661715
chr3	12273000	12274000	0.43324033430339526
chr3	12274000	12275000	1.3424122614411678
chr3	12275000	12276000	1.2237344629947613
chr3	12276000	12277000	2.0114929733267948
chr3	12277000	12278000	0.5222748160005688
chr3	12278000	12279000	0.36329690886568156
chr3	12280000	12281000	2.430152678864776
chr3	12281000	12282000	1.4625716637153499
chr3	12284000	12285000	2.8301326808250815
chr3	12285000	12286000	1.3834170441955689
chr3	12286000	12287000	1.7135034265240845
chr3	12288000	12289000	3.33606333275103
chr3	12289000	12290000	2.02352001737847
chr3	12290000	12291000	0.41894028001137934
chr3	12291000	12292000	2.357825667939234
chr3	12292000	12293000	2.8516779096168436
chr3	12293000	12294000	1.4971760728039751
chr3	12294000	12295000	2.255708272030387
chr3	12295000	12296000	0.4867573706481864
chr3	12297000	12298000	1.1717103592010598
chr3	12299000	12300000	1.3189294570473742
chr3	12300000	12301000	1.6646703801482863
chr3	12301000	12302000	1.2724633408367991
chr3	12302000	12303000	1.2069655448455863
chr3	12303000	12304000	1.439708272867684
chr3	12304000	12305000	2.110156099108813
chr3	12305000	12306000	-0.8887600353748104
chr3	12306000	12307000	-0.039288087151329525
chr3	12309000	12310000	-0.3627332273294629
chr3	12311000	12312000	-0.10005099776907107
chr3	12312000	12313000	-0.7130262360367083
chr3	12313000	12314000	0.8500450041339135
chr3	12314000	12315000	2.787780431561507
chr3	12315000	12316000	2.4055823787318262
chr3	12316000	12317000	0.256493711737814
chr3	12317000	12318000	3.58959098678897
chr3	12318000	12319000	0.22899566087150922
chr3	12319000	12320000	2.5503701458409314
chr3	12320000	12321000	2.9882173877869045
chr3	12321000	12322000	-0.32942581357890033
chr3	12322000	12323000	0.4880480344043367
chr3	12323000	12324000	0.7613428967755641
chr3	12324000	12325000	3.1549669834976797
chr3	12326000	12327000	0.36845371005269606
chr3	12327000	12328000	2.3539004853054704
chr3	12328000	12329000	2.187090955310498
chr3	12330000	12331000	1.234295939582167
chr3	12331000	12332000	0.6707705913541163
chr3	12332000	12333000	0.29721234923958106
chr3	12333000	12334000	3.9945567735463823
chr3	12334000	12335000	-0.6574837039601419
chr3	12335000	12336000	0.9811922656263725
chr3	12336000	12337000	1.3852576695801386
chr3	12337000	12338000	0.2171499223430577
chr3	12338000	12339000	0.19735961943034072
chr3	12339000	12340000	0.7516095235961392
chr3	12340000	12341000	1.3179472937099794
chr3	12342000	12343000	-0.7235106050325332
chr3	12344000	12345000	1.1080690418595
chr3	12345000	12346000	1.784444301733469
chr3	12346000	12347000	-0.06129108586620374
chr3	12347000	12348000	1.9852306219088411
chr3	12348000	12349000	0.7708216983273019
chr3	12349000	12350000	1.1314877254899636
chr3	12350000	12351000	-0.3683105952638715
chr3	12351000	12352000	0.16639217509749965
chr3	12352000	12353000	0.779270945755983
chr3	12353000	12354000	2.018228081614993
chr3	12355000	12356000	1.567346262127581
chr3	12356000	12357000	1.0744212493514043
chr3	12357000	12358000	2.975914899905739
chr3	12358000	12359000	0.8704375300565216
chr3	12362000	12363000	0.5068312739848637
chr3	12363000	12364000	1.0004871022448907
chr3	12364000	12365000	0.3084577262665025
chr3	12365000	12366000	0.1243702208985054
chr3	12366000	12367000	-1.1129302889507018
chr3	12367000	12368000	0.2311160702680214
chr3	12369000	12370000	0.9804113868339854
chr3	12370000	12371000	0.1210099795170719
chr3	12371000	12372000	0.3215565868383566
chr3	12372000	12373000	1.3537918727742047
chr3	12373000	12374000	0.6525592459329391
chr3	12374000	12375000	0.3856529164405872
chr3	12375000	12376000	1.9678552930292117
chr3	12376000	12377000	2.658977903619855
chr3	12377000	12378000	0.3196019171415005
chr3	12378000	12379000	3.671097763556016
chr3	12379000	12380000	0.5798138494721453
chr3	12380000	12381000	-0.28083554876832884
chr3	12381000	12382000	-0.15672959752267474
chr3	12382000	12383000	-0.35498201299313825
chr3	12383000	12384000	0.9386297591406106
chr3	12384000	12385000	0.24886063638202702
chr3	12385000	12386000	1.7452596584878792
chr3	12388000	12389000	2.0867049956047734
chr3	12389000	12390000	1.8965161535950672
chr3	12391000	12392000	2.3126769105161515
chr3	12392000	12393000	2.030385237390319
chr3	12394000	12395000	-0.764209745427496
chr3	12395000	12396000	2.459529208506464
chr3	12397000	12398000	-0.5647425748906261
chr3	12398000	12399000	0.9289259756886881
chr3	12400000	12401000	0.7110417154223302
chr3	12401000	12402000	0.93424001092526
chr3	12402000	12403000	0.9687735091588253
chr3	12403000	12404000	3.1961469426775793
chr3	12404000	12405000	1.8622395591710654
chr3	12405000	12406000	2.556599148699988
chr3	12407000	12408000	2.192389276239551
chr3	12409000	12410000	1.9487600445617648
chr3	12410000	12411000	1.6151333634339295
chr3	12411000	12412000	1.0017727934349072
chr3	12412000	12413000	-0.5112544147353543
chr3	12414000	12415000	1.2706070693448657
chr3	12415000	12416000	1.947665590227747
chr3	12416000	12417000	2.9014331532018045
chr3	12418000	12419000	1.3194096387361363
chr3	12419000	12420000	2.7242143772143335
chr3	12420000	12421000	2.0213918174423866
chr3	12421000	12422000	1.891292691532715
chr3	12422000	12423000	1.9556078793816742
chr3	12423000	12424000	1.8968999327189158
chr3	12424000	12425000	1.6166266471777033
chr3	12425000	12426000	1.6377808811759966
chr3	12426000	12427000	2.10409714150064
chr3	12427000	12428000	2.222760123492433
chr3	12428000	12429000	3.633078717410435
chr3	12430000	12431000	2.113514170216719
chr3	12431000	12432000	1.1224327770142126
chr3	12432000	12433000	0.7598837276072183
chr3	12434000	12435000	4.211063224646995
chr3	12435000	12436000	1.9601466676400756
chr3	12436000	12437000	0.7860793047783986
chr3	12437000	12438000	3.4059469968140297
chr3	12438000	12439000	3.3540345781495104
chr3	12439000	12440000	1.9287336807820192
chr3	12440000	12441000	2.5688422284876196
chr3	12441000	12442000	1.6128779275405791
chr3	12442000	12443000	2.19325366085993
chr3	12443000	12444000	1.7086067297469278
chr3	12444000	12445000	2.8789708101153333
chr3	12445000	12446000	2.8089214785062033
chr3	12446000	12447000	2.290228425614475
chr3	12447000	12448000	1.9757243376982432
chr3	12449000	12450000	-1.2714120549512642
chr3	12450000	12451000	0.49615236382853184
chr3	12451000	12452000	1.6076804984908195
chr3	12452000	12453000	0.8664864588207972
chr3	12453000	12454000	2.8336496476918103
chr3	12454000	12455000	1.7587363331616495
chr3	12455000	12456000	1.1574535001361979
chr3	12456000	12457000	2.6910297354186934
chr3	12459000	12460000	0.18849241684314247
chr3	12460000	12461000	1.6069294122759274
chr3	12461000	12462000	2.417888252399671
chr3	12462000	12463000	1.0914729765557143
chr3	12464000	12465000	0.961065212686615
chr3	12466000	12467000	-0.5499558551766244
chr3	12468000	12469000	3.7320847499618073
chr3	12470000	12471000	2.5056796721075867
chr3	12471000	12472000	2.289069737502552
chr3	12472000	12473000	1.7669044566552223
chr3	12473000	12474000	4.070319216135177
chr3	12474000	12475000	0.2532424616539874
chr3	12475000	12476000	1.0393817843989719
chr3	12476000	12477000	2.3059687228652668
chr3	12477000	12478000	2.5857336767575356
chr3	12481000	12482000	1.0125297782836513
chr3	12482000	12483000	2.492035492568454
chr3	12483000	12484000	2.297219378765125
chr3	12485000	12486000	-2.1359222258740043
chr3	12486000	12487000	-0.4703021996454427
chr3	12488000	12489000	0.32380576361094815
chr3	12489000	12490000	1.6426691744270496
chr3	12490000	12491000	1.0261544430915464
chr3	12491000	12492000	0.6839698649667612
chr3	12492000	12493000	-0.03556696149584293
chr3	12496000	12497000	-0.813867391726359
chr3	12497000	12498000	0.10364038669087737
chr3	12498000	12499000	0.5282443943220525
chr3	12499000	12500000	0.8751511314456146
chr3	12500000	12501000	2.1236746114967757
chr3	12501000	12502000	-0.22506887928029695
chr3	12503000	12504000	0.451681552938381
chr3	12504000	12505000	1.3378296096802322
chr3	12505000	12506000	-1.1903070295648428
chr3	12506000	12507000	0.09819690337952974
chr3	12507000	12508000	1.0278745808127978
chr3	12508000	12509000	-1.6683061024810157
chr3	12509000	12510000	0.416702975083014
chr3	12510000	12511000	-0.47832222275161623
chr3	12512000	12513000	0.1997053257645792
chr3	12513000	12514000	0.15705359759593135
chr3	12514000	12515000	1.2653006423994615
chr3	12515000	12516000	-0.8441523809672391
chr3	12516000	12517000	0.3927804844777132
chr3	12518000	12519000	-0.2023867673668733
chr3	12519000	12520000	1.6054548034090435
chr3	12520000	12521000	0.6467153541064181
chr3	12521000	12522000	-0.27086493805955586
chr3	12522000	12523000	-3.197723612692542
chr3	12525000	12526000	1.0358385908166072
chr3	12526000	12527000	-0.6797093189672129
chr3	12528000	12529000	2.5798942517149386
chr3	12530000	12531000	2.248821767750304
chr3	12531000	12532000	-0.05471997912850131
chr3	12532000	12533000	-0.06853456863522742
chr3	12535000	12536000	0.8795087027692016
chr3	12536000	12537000	0.2918337756437395
chr3	12537000	12538000	0.6409046901379497
chr3	12538000	12539000	1.3654847081575132
chr3	12539000	12540000	-0.12376775198355325
chr3	12541000	12542000	0.9286167353660685
chr3	12542000	12543000	0.03061739531310512
chr3	12544000	12545000	-0.448792130859152
chr3	12545000	12546000	-1.3400750173113334
chr3	12547000	12548000	0.25289132936411834
chr3	12549000	12550000	0.3062708025587908
chr3	12550000	12551000	-0.2902312301774493
chr3	12554000	12555000	2.031230902905076
chr3	12556000	12557000	3.828215547544842
chr3	12558000	12559000	-0.007064997023192072
chr3	12559000	12560000	2.236082059948736
chr3	12561000	12562000	2.590627956495391
chr3	12562000	12563000	1.6171076038823426
chr3	12564000	12565000	0.8543301730695025
chr3	12566000	12567000	0.6719621544308322
chr3	12568000	12569000	2.5129319813684416
chr3	12569000	12570000	-0.13092899205114913
chr3	12571000	12572000	2.9817210208231235
chr3	12572000	12573000	3.1929763843162156
chr3	12573000	12574000	1.766918196689141
chr3	12574000	12575000	1.1532328722739185
chr3	12575000	12576000	-4.687878963018755
chr3	12579000	12580000	0.6181329617600843
chr3	12581000	12582000	1.7362561377640402
chr3	12582000	12583000	0.28142263455927924
chr3	12584000	12585000	1.877514695236565
chr3	12585000	12586000	2.2002154144462134
chr3	12586000	12587000	1.1963117392076257
chr3	12588000	12589000	-0.33451814470072205
chr3	12589000	12590000	1.1751715073762574
chr3	12590000	12591000	3.2581715995194993
chr3	12591000	12592000	2.0667640324081615
chr3	12594000	12595000	0.6585895851663178
chr3	12595000	12596000	1.2185013541193066
chr3	12597000	12598000	1.803388694676079
chr3	12599000	12600000	1.222559794510696
chr3	12600000	12601000	1.0592893663986318
chr3	12601000	12602000	0.36389138115825276
chr3	12602000	12603000	0.28411113960580364
chr3	12603000	12604000	-0.28318431907789554
chr3	12604000	12605000	1.4863499572561683
chr3	12605000	12606000	0.10844083241373247
chr3	12606000	12607000	1.4430734150344957
chr3	12608000	12609000	-0.11099673280570879
chr3	12609000	12610000	1.3756354050035844
chr3	12610000	12611000	0.3846659632852935
chr3	12611000	12612000	1.1332630882587786
chr3	12612000	12613000	1.3050029063289958
chr3	12614000	12615000	0.9643450648662781
chr3	12615000	12616000	1.8529455883497266
chr3	12616000	12617000	-1.3402103383593311
chr3	12618000	12619000	1.1775605387315935
chr3	12620000	12621000	0.3094131846845745
chr3	12621000	12622000	0.9983916487931412
chr3	12622000	12623000	-0.5319081613802313
chr3	12625000	12626000	-1.8857706404687915
chr3	12628000	12629000	-0.6418759759703984
chr3	12629000	12630000	-0.5282337263208299
chr3	12630000	12631000	0.2427795537022119
chr3	12631000	12632000	0.8135012049286682
chr3	12637000	12638000	0.4288445551881094
chr3	12638000	12639000	-0.697377831654709
chr3	12639000	12640000	-0.6939439720449935
chr3	12640000	12641000	-1.7990972632702094
chr3	12643000	12644000	-1.02898514578176
chr3	12644000	12645000	-2.772015669348712
chr3	12646000	12647000	-1.3076011123593592
chr3	12655000	12656000	-0.4970544448118955
chr3	12658000	12659000	-1.374417747778779
chr3	12660000	12661000	-1.3594331157799695
chr3	12661000	12662000	0.36977168880445344
chr3	12663000	12664000	-0.29183776428502406
chr3	12664000	12665000	1.5384814489188865
chr3	12670000	12671000	-0.9810228894901529
chr3	12671000	12672000	-0.7014057483102597
chr3	12674000	12675000	-1.7595595875526728
chr3	12676000	12677000	0.23715532576593465
chr3	12679000	12680000	0.835027932739598
chr3	12681000	12682000	-1.1008314167612354
chr3	12686000	12687000	0.8396943775501476
chr3	12690000	12691000	-1.3158737474115296
chr3	12692000	12693000	-1.173535698538028
chr3	12696000	12697000	0.15162959052082098
chr3	12700000	12701000	0.12246338580021009
chr3	12702000	12703000	-0.9435748013002014
chr3	12703000	12704000	1.7644807852416085
chr3	12705000	12706000	2.1885357238599945
chr3	12706000	12707000	0.38334315931325685
chr3	12707000	12708000	0.4855884669268558
chr3	12708000	12709000	2.0093746509361723
chr3	12709000	12710000	0.14798865921664237
chr3	12710000	12711000	1.4427965994919585
chr3	12712000	12713000	0.763547794890579
chr3	12715000	12716000	-0.1993243525008542
chr3	12717000	12718000	-1.0704820651958915
chr3	12721000	12722000	1.1827378545204748
chr3	12722000	12723000	-0.6632595580699263
chr3	12725000	12726000	-0.9394560838630023
chr3	12726000	12727000	1.0405659675562067
chr3	12728000	12729000	1.8308660307307383
chr3	12730000	12731000	0.8397181783175891
chr3	12732000	12733000	-0.34080770124496096
chr3	12733000	12734000	1.004571325996349
chr3	12734000	12735000	0.9893407790247513
chr3	12735000	12736000	-2.209186944056231
chr3	12736000	12737000	0.503226004254895
chr3	12737000	12738000	2.2075406357726264
chr3	12738000	12739000	1.3297717924490944
chr3	12741000	12742000	2.253176011657622
chr3	12742000	12743000	1.4731889361644233
chr3	12743000	12744000	1.5073043365014647
chr3	12744000	12745000	0.035575521269698734
chr3	12745000	12746000	0.3717429808997481
chr3	12746000	12747000	2.6329454900005502
chr3	12748000	12749000	1.578274961592573
chr3	12749000	12750000	0.32353890208635844
chr3	12752000	12753000	1.4782887395780193
chr3	12754000	12755000	1.0672703731993862
chr3	12756000	12757000	-0.14047107178849608
chr3	12758000	12759000	1.0500572177101333
chr3	12759000	12760000	3.197707158831107
chr3	12760000	12761000	0.524119661036195
chr3	12761000	12762000	0.5623206627377828
chr3	12762000	12763000	0.03535225541503768
chr3	12764000	12765000	1.68481877928672
chr3	12766000	12767000	0.225301108280112
chr3	12767000	12768000	-1.1398933333986074
chr3	12769000	12770000	0.1672708557420275
chr3	12770000	12771000	-0.4934409104003419
chr3	12771000	12772000	2.5371278812249516
chr3	12772000	12773000	-0.6442136713832632
chr3	12773000	12774000	2.720601906637656
chr3	12774000	12775000	1.1743672103817595
chr3	12775000	12776000	0.18754967298330572
chr3	12780000	12781000	1.9272976984901704
chr3	12782000	12783000	0.9348576284198485
chr3	12783000	12784000	-0.753483306634441
chr3	12785000	12786000	0.42594104554276907
chr3	12787000	12788000	3.4737978276824277
chr3	12788000	12789000	3.351436852892324
chr3	12789000	12790000	1.075967881747368
chr3	12796000	12797000	2.7937910945939066
chr3	12798000	12799000	1.9079666207339823
chr3	12799000	12800000	-0.33980143930979406
chr3	12803000	12804000	1.415891982962337
chr3	12804000	12805000	0.9531474735579438
chr3	12806000	12807000	2.4442453613154016
chr3	12807000	12808000	3.0640592180286754
chr3	12808000	12809000	2.2794298955525982
chr3	12809000	12810000	2.6287357036143937
chr3	12811000	12812000	1.5874578843419729
chr3	12813000	12814000	1.4290102808074074
chr3	12814000	12815000	2.2492106570527564
chr3	12815000	12816000	5.726295086858636
chr3	12818000	12819000	-0.7910100960465504
chr3	12819000	12820000	-0.3519419901206386
chr3	12820000	12821000	1.0987720821504356
chr3	12821000	12822000	2.2398524624270575
chr3	12824000	12825000	2.3930824144849527
chr3	12825000	12826000	2.544441289318255
chr3	12827000	12828000	0.12045072366652089
chr3	12829000	12830000	1.3546560353652635
chr3	12830000	12831000	1.124462041623646
chr3	12831000	12832000	0.6139434934573323
chr3	12832000	12833000	1.033922134323571
chr3	12833000	12834000	-0.4437916782926401
chr3	12834000	12835000	1.2940113554053252
chr3	12835000	12836000	-0.7550551917209956
chr3	12836000	12837000	1.2629521829426356
chr3	12838000	12839000	-0.05585737317074652
chr3	12839000	12840000	1.795820483072766
chr3	12840000	12841000	-0.1474263490789068
chr3	12841000	12842000	-1.630379000373174
chr3	12842000	12843000	2.471003617221222
chr3	12843000	12844000	1.7716247528536788
chr3	12844000	12845000	0.5556847736596016
chr3	12845000	12846000	2.103545491877971
chr3	12846000	12847000	1.9823671761611394
chr3	12847000	12848000	1.0673433938978163
chr3	12850000	12851000	2.1168052380916405
chr3	12852000	12853000	1.8057054663475125
chr3	12853000	12854000	1.7047055080696347
chr3	12854000	12855000	3.3432092960808406
chr3	12855000	12856000	2.3129126022368336
chr3	12857000	12858000	2.934173878599866
chr3	12858000	12859000	2.597660981470922
chr3	12859000	12860000	1.7568726194400246
chr3	12860000	12861000	3.273573295793301
chr3	12861000	12862000	1.4139393257402877
chr3	12862000	12863000	2.4749992387589033
chr3	12864000	12865000	1.1189956899280042
chr3	12867000	12868000	2.9044461587073256
chr3	12870000	12871000	2.2779244051227603
chr3	12871000	12872000	2.9533933467410476
chr3	12872000	12873000	1.9523875020283048
chr3	12873000	12874000	4.568081571901266
chr3	12874000	12875000	2.333816166233622
chr3	12876000	12877000	3.9008990718046346
chr3	12877000	12878000	3.299859269306573
chr3	12879000	12880000	0.8164495957768647
chr3	12880000	12881000	3.7839987566290936
chr3	12885000	12886000	-6.0438636011782245
chr3	12886000	12887000	-2.688200491671062
chr3	12887000	12888000	-1.210883593207379
chr3	12891000	12892000	-0.8159256851614272
chr3	12894000	12895000	0.4692392866700779
chr3	12895000	12896000	0.8519962645441455
chr3	12896000	12897000	-0.591397458174188
chr3	12897000	12898000	-1.5365594877035613
chr3	12899000	12900000	0.5571781896538388
chr3	12900000	12901000	-3.477385631084102
chr3	12901000	12902000	1.573902378875139
chr3	12907000	12908000	2.8697128550235886
chr3	12908000	12909000	4.8854057629382375
chr3	12909000	12910000	4.93748706426043
chr3	12910000	12911000	2.1768622031441955
chr3	12911000	12912000	3.9673826319682486
chr3	12912000	12913000	3.779259425900472
chr3	12914000	12915000	1.6338528252937279
chr3	12915000	12916000	3.82450896337586
chr3	12916000	12917000	3.1172743016281634
chr3	12917000	12918000	2.7819331269278735
chr3	12922000	12923000	5.133031673670241
chr3	12924000	12925000	6.266162619246507
chr3	12925000	12926000	3.4424211676029928
chr3	12929000	12930000	2.8023606102023093
chr3	12930000	12931000	3.722927791555067
chr3	12931000	12932000	2.8792029255792824
chr3	12934000	12935000	1.5597675874800265
chr3	12935000	12936000	7.951902424933289
chr3	12937000	12938000	1.2622309203511148
chr3	12938000	12939000	1.3545481029608109
chr3	12939000	12940000	1.554594351396611
chr3	12940000	12941000	4.445290921172426
chr3	12942000	12943000	1.224400909782985
chr3	12944000	12945000	2.662354592122525
chr3	12945000	12946000	2.8415155912363175
chr3	12946000	12947000	1.2153035581102145
chr3	12947000	12948000	2.1653715838272727
chr3	12950000	12951000	1.818265825335164
chr3	12951000	12952000	2.0362685712185384
chr3	12952000	12953000	3.2387967823493713
chr3	12956000	12957000	3.6791863104227858
chr3	12958000	12959000	1.3366454018307479
chr3	12959000	12960000	3.006115120576584
chr3	12960000	12961000	1.280484771643661
chr3	12966000	12967000	1.1218631505570769
chr3	12967000	12968000	5.858844022498078
chr3	12968000	12969000	2.493056410775429
chr3	12969000	12970000	2.1061707487485015
chr3	12970000	12971000	4.352965732765742
chr3	12971000	12972000	1.6475713640300913
chr3	12973000	12974000	2.898697698978176
chr3	12977000	12978000	1.7101566144693763
chr3	12978000	12979000	2.537222131950702
chr3	12979000	12980000	4.337790627576913
chr3	12980000	12981000	1.633806383223632
chr3	12981000	12982000	3.094536378874384
chr3	12982000	12983000	1.4220606481146278
chr3	12983000	12984000	4.328323489414063
chr3	12984000	12985000	2.2322195752587572
chr3	12988000	12989000	1.3172223680332351
chr3	12989000	12990000	1.6223177779689968
chr3	12990000	12991000	2.4381316229503542
chr3	12991000	12992000	2.387062792416772
chr3	12992000	12993000	4.100349197866241
chr3	12993000	12994000	3.5600491884053826
chr3	12994000	12995000	4.507897013829429
chr3	12996000	12997000	2.6564215721163893
chr3	12997000	12998000	3.4360717193933468
chr3	12998000	12999000	2.3701298937749824
chr3	12999000	13000000	3.2991562986947005
chr3	13000000	13001000	3.2269179213756662
chr3	13001000	13002000	2.964185037643552
chr3	13004000	13005000	2.6572954426319377
chr3	13005000	13006000	2.7439757598725696
chr3	13008000	13009000	4.110101122025177
chr3	13009000	13010000	3.4477406494360014
chr3	13010000	13011000	2.3813424795505633
chr3	13013000	13014000	3.408911127141136
chr3	13014000	13015000	2.7863988694584627
chr3	13015000	13016000	1.8310583070075153
chr3	13023000	13024000	2.650011495251101
chr3	13025000	13026000	0.11218561668411432
chr3	13027000	13028000	1.0796770118714782
chr3	13031000	13032000	1.530630396225348
chr3	13032000	13033000	2.7898128720917623
chr3	13033000	13034000	2.4077941192451204
chr3	13034000	13035000	3.3012347559567266
chr3	13035000	13036000	1.3222143632798355
chr3	13036000	13037000	1.327010465421001
chr3	13037000	13038000	1.421036234868696
chr3	13040000	13041000	1.3627020706031125
chr3	13041000	13042000	3.244452997540901
chr3	13042000	13043000	1.3702687383653736
chr3	13047000	13048000	1.849149948974879
chr3	13049000	13050000	0.9759110815236123
chr3	13050000	13051000	0.1706157184157296
chr3	13051000	13052000	2.043431067320555
chr3	13052000	13053000	3.41085292010663
chr3	13055000	13056000	0.30025877304940396
chr3	13056000	13057000	0.9319833319684763
chr3	13057000	13058000	2.056075258558778
chr3	13059000	13060000	2.6810784650154846
chr3	13062000	13063000	1.7786937450680564
chr3	13076000	13077000	2.8172262650860387
chr3	13079000	13080000	2.742914190987417
chr3	13080000	13081000	2.740621519636716
chr3	13085000	13086000	3.165924954742602
chr3	13088000	13089000	1.721574957241857
chr3	13090000	13091000	1.1498232891283797
chr3	13091000	13092000	3.1871467652909513
chr3	13092000	13093000	1.1228682447272722
chr3	13093000	13094000	1.568337185107387
chr3	13094000	13095000	1.3859244137447617
chr3	13095000	13096000	1.3865927879214035
chr3	13096000	13097000	2.442376421022823
chr3	13097000	13098000	2.976696924565599
chr3	13098000	13099000	1.7777439572495937
chr3	13102000	13103000	2.9876257954152186
chr3	13103000	13104000	4.124476558984535
chr3	13104000	13105000	1.254196592931465
chr3	13105000	13106000	1.5004282206338952
chr3	13106000	13107000	2.387614798386522
chr3	13108000	13109000	2.0050516133724403
chr3	13109000	13110000	1.2630117550618887
chr3	13110000	13111000	2.3654835409929094
chr3	13111000	13112000	1.1187027322671357
chr3	13113000	13114000	2.591624453616489
chr3	13115000	13116000	2.6815589966440685
chr3	13116000	13117000	2.507677679035018
chr3	13118000	13119000	2.3675293533001165
chr3	13119000	13120000	2.503529985904661
chr3	13127000	13128000	0.7236348941588404
chr3	13132000	13133000	0.6799688888838198
chr3	13137000	13138000	2.6766118224518407
chr3	13138000	13139000	3.412441544740924
chr3	13139000	13140000	2.4529290415704668
chr3	13144000	13145000	2.52947220387169
chr3	13146000	13147000	2.2595249306179297
chr3	13148000	13149000	2.7836958824404845
chr3	13149000	13150000	3.667504268253627
chr3	13150000	13151000	2.2586217172158594
chr3	13151000	13152000	1.9169596495625614
chr3	13155000	13156000	1.4328053449886367
chr3	13156000	13157000	0.9615526828383755
chr3	13157000	13158000	2.00588547531876
chr3	13158000	13159000	1.9474571607946034
chr3	13159000	13160000	2.3875201967837523
chr3	13160000	13161000	0.6016089115658626
chr3	13163000	13164000	2.8014751330165004
chr3	13164000	13165000	1.518934289333436
chr3	13167000	13168000	2.9160891165327536
chr3	13168000	13169000	1.4463644620143292
chr3	13171000	13172000	1.5398782807960942
chr3	13172000	13173000	2.742673462297186
chr3	13173000	13174000	1.052281712301709
chr3	13175000	13176000	0.8004474412524579
chr3	13176000	13177000	1.3405834945860133
chr3	13180000	13181000	0.4495364945183539
chr3	13182000	13183000	1.4931026409846893
chr3	13184000	13185000	1.1425531069489485
chr3	13185000	13186000	1.96808614240406
chr3	13186000	13187000	1.6793177578141556
chr3	13187000	13188000	1.5630806711790741
chr3	13188000	13189000	3.5513367358268275
chr3	13190000	13191000	1.416791375088578
chr3	13192000	13193000	2.6658315969496
chr3	13193000	13194000	4.187615983667173
chr3	13194000	13195000	1.8564037689399657
chr3	13195000	13196000	3.6769913645628773
chr3	13196000	13197000	3.12560908717472
chr3	13197000	13198000	2.154367475300834
chr3	13198000	13199000	3.0137323507962903
chr3	13200000	13201000	2.6176987416728554
chr3	13201000	13202000	1.5771555968467459
chr3	13202000	13203000	0.99981812310054
chr3	13207000	13208000	4.795953009598973
chr3	13208000	13209000	2.4171938634609953
chr3	13209000	13210000	2.6894345471101775
chr3	13210000	13211000	3.734738716417843
chr3	13211000	13212000	5.285796381729546
chr3	13212000	13213000	3.900200211099942
chr3	13213000	13214000	2.126856221145005
chr3	13214000	13215000	4.50877312997523
chr3	13223000	13224000	2.6630332509039296
chr3	13224000	13225000	3.6595810379785982
chr3	13226000	13227000	1.4287180787909608
chr3	13228000	13229000	3.0941853634385255
chr3	13233000	13234000	3.2134793360584446
chr3	13234000	13235000	0.3678959035631192
chr3	13235000	13236000	3.535097735514602
chr3	13236000	13237000	2.283063798714869
chr3	13240000	13241000	1.3252357525855722
chr3	13241000	13242000	1.825547157737099
chr3	13242000	13243000	1.6281538641267062
chr3	13243000	13244000	1.721865006952243
chr3	13244000	13245000	1.8007875927778632
chr3	13245000	13246000	2.519731366754929
chr3	13246000	13247000	3.6895756170200995
chr3	13247000	13248000	2.608684113691391
chr3	13251000	13252000	3.26104217863521
chr3	13252000	13253000	0.7372201560684069
chr3	13253000	13254000	1.7680014953180565
chr3	13255000	13256000	2.812437992829403
chr3	13256000	13257000	2.6956636148780206
chr3	13257000	13258000	0.9815640431375559
chr3	13258000	13259000	2.073825747341944
chr3	13259000	13260000	4.5794620444733996
chr3	13261000	13262000	1.651975526760869
chr3	13262000	13263000	2.8235222494111483
chr3	13266000	13267000	3.276554320731893
chr3	13267000	13268000	2.6780992652578415
chr3	13268000	13269000	1.1963211300870664
chr3	13269000	13270000	2.9903579454413323
chr3	13270000	13271000	1.2097118927325108
chr3	13271000	13272000	1.8206223046367596
chr3	13272000	13273000	2.66965550277171
chr3	13273000	13274000	0.6853961211234251
chr3	13279000	13280000	3.073381540168296
chr3	13280000	13281000	1.2902639900811417
chr3	13282000	13283000	6.404528216943152
chr3	13283000	13284000	1.0215121244436585
chr3	13285000	13286000	3.0725045462124774
chr3	13286000	13287000	3.044683879820826
chr3	13287000	13288000	1.516322053722827
chr3	13289000	13290000	1.1831774415004668
chr3	13291000	13292000	0.6414498592070391
chr3	13292000	13293000	1.149550561136516
chr3	13294000	13295000	0.526084640476243
chr3	13295000	13296000	1.7559163746857602
chr3	13297000	13298000	0.30701355821330645
chr3	13299000	13300000	-0.10935763291270588
chr3	13300000	13301000	1.805941689596559
chr3	13301000	13302000	3.01179995760079
chr3	13303000	13304000	1.4210886987160467
chr3	13304000	13305000	1.2785116257837408
chr3	13305000	13306000	1.2713022980582582
chr3	13307000	13308000	2.281711293475417
chr3	13309000	13310000	0.32958992633919854
chr3	13318000	13319000	2.075419847402884
chr3	13323000	13324000	4.291110343240609
chr3	13324000	13325000	2.6705547264316563
chr3	13330000	13331000	1.5569231281906803
chr3	13331000	13332000	2.7698832696884796
chr3	13332000	13333000	1.9731635544684707
chr3	13336000	13337000	3.713581007982052
chr3	13338000	13339000	2.6661250592063674
chr3	13339000	13340000	2.15827903213304
chr3	13340000	13341000	4.021430132216142
chr3	13341000	13342000	1.9218667409111876
chr3	13342000	13343000	1.7602021080931447
chr3	13347000	13348000	4.743163556310798
chr3	13348000	13349000	4.016034751370258
chr3	13349000	13350000	3.687518401535257
chr3	13350000	13351000	4.1190112678867274
chr3	13351000	13352000	1.5965578098041133
chr3	13353000	13354000	2.1822700026232646
chr3	13354000	13355000	1.4692537486008623
chr3	13356000	13357000	0.9450980386117801
chr3	13357000	13358000	2.613158779240087
chr3	13358000	13359000	2.37445143824677
chr3	13359000	13360000	2.593143299057327
chr3	13360000	13361000	3.3451751628390984
chr3	13361000	13362000	1.518495719127759
chr3	13362000	13363000	1.0219039921914634
chr3	13363000	13364000	-0.13104990470949857
chr3	13364000	13365000	1.4356484036595587
chr3	13365000	13366000	1.2561387444066896
chr3	13368000	13369000	0.22239397793337226
chr3	13369000	13370000	0.49173850958564236
chr3	13372000	13373000	2.3023635279540087
chr3	13373000	13374000	3.3508777599125534
chr3	13374000	13375000	3.2170702019202557
chr3	13379000	13380000	4.223104703196144
chr3	13380000	13381000	1.2915494673785834
chr3	13382000	13383000	0.5507135544904942
chr3	13384000	13385000	-0.303311877591297
chr3	13386000	13387000	1.0010035299919793
chr3	13388000	13389000	1.8850934519834222
chr3	13389000	13390000	2.3879711412606635
chr3	13390000	13391000	2.1289084132570175
chr3	13392000	13393000	2.04094822329174
chr3	13395000	13396000	1.3352920403495816
chr3	13397000	13398000	-0.37842264994310726
chr3	13398000	13399000	0.8770261651788889
chr3	13400000	13401000	3.1175373274144613
chr3	13402000	13403000	2.36797712377594
chr3	13403000	13404000	1.3935589295061113
chr3	13404000	13405000	1.2889025599397625
chr3	13405000	13406000	1.751696214465321
chr3	13407000	13408000	0.10969777315224181
chr3	13409000	13410000	1.8605837741682487
chr3	13411000	13412000	1.4484612859509252
chr3	13415000	13416000	1.923851563606437
chr3	13417000	13418000	-0.33232184953832855
chr3	13419000	13420000	3.938967477935985
chr3	13420000	13421000	4.834289343169346
chr3	13421000	13422000	2.2514485857395785
chr3	13424000	13425000	2.1722792559725987
chr3	13425000	13426000	1.6073680838594517
chr3	13429000	13430000	2.0942833324395105
chr3	13430000	13431000	1.247219834014992
chr3	13432000	13433000	0.2458499855503721
chr3	13433000	13434000	2.218736564830922
chr3	13434000	13435000	-1.2473574463737418
chr3	13436000	13437000	-0.06157966710325233
chr3	13437000	13438000	2.3742649566347076
chr3	13438000	13439000	2.7568536892996685
chr3	13440000	13441000	2.26070305939508
chr3	13441000	13442000	0.8328136320471992
chr3	13442000	13443000	0.9382398210984007
chr3	13443000	13444000	-0.7640222303385514
chr3	13446000	13447000	-3.0368311015278553
chr3	13447000	13448000	1.105315427690954
chr3	13449000	13450000	2.3495719842630365
chr3	13451000	13452000	-0.19819948173239696
chr3	13452000	13453000	-0.7545644122202403
chr3	13453000	13454000	-1.6031097952427207
chr3	13456000	13457000	2.5361818855204747
chr3	13458000	13459000	1.7667059715191167
chr3	13459000	13460000	2.1967785802031914
chr3	13460000	13461000	3.0820835534048374
chr3	13461000	13462000	1.2538747371255818
chr3	13463000	13464000	2.6465898478027925
chr3	13464000	13465000	1.6227512932189947
chr3	13465000	13466000	0.7119487890004068
chr3	13466000	13467000	2.2093766705536693
chr3	13467000	13468000	2.0523997847765862
chr3	13468000	13469000	0.9736309961992102
chr3	13470000	13471000	1.5508517442128087
chr3	13471000	13472000	2.709423197434034
chr3	13472000	13473000	0.09856422160980077
chr3	13473000	13474000	0.4352886479360325
chr3	13474000	13475000	2.031167432339676
chr3	13478000	13479000	1.4391274629774105
chr3	13479000	13480000	2.083536686781945
chr3	13480000	13481000	4.620421253297163
chr3	13481000	13482000	2.135460677410499
chr3	13482000	13483000	2.7264083774846504
chr3	13483000	13484000	3.8415075215543557
chr3	13485000	13486000	0.3618091724871724
chr3	13487000	13488000	0.81728842459367
chr3	13488000	13489000	0.8512414917808524
chr3	13489000	13490000	0.6964502258681978
chr3	13491000	13492000	1.7297573321457302
chr3	13492000	13493000	2.143594446690048
chr3	13493000	13494000	2.114193566865523
chr3	13495000	13496000	1.04569402646006
chr3	13496000	13497000	2.1476641941806354
chr3	13498000	13499000	3.3193259326568807
chr3	13499000	13500000	3.907932775665003
chr3	13500000	13501000	3.040012971262215
chr3	13501000	13502000	3.8779289302192224
chr3	13502000	13503000	4.116333141784691
chr3	13506000	13507000	1.8543428985978827
chr3	13511000	13512000	1.756897468477964
chr3	13512000	13513000	3.4374013003322523
chr3	13513000	13514000	2.108109783095693
chr3	13514000	13515000	2.107745583284275
chr3	13521000	13522000	1.1020167055415522
chr3	13522000	13523000	1.4080691253886795
chr3	13529000	13530000	1.1171508276535862
chr3	13530000	13531000	1.8132907926471054
chr3	13532000	13533000	2.107618702622198
chr3	13534000	13535000	0.8450615928970505
chr3	13536000	13537000	1.525381354327954
chr3	13537000	13538000	1.7456459708316818
chr3	13539000	13540000	2.0166721939792196
chr3	13541000	13542000	1.7691038191622042
chr3	13544000	13545000	0.12216089427707662
chr3	13545000	13546000	0.7585968256464907
chr3	13546000	13547000	1.3305429412272967
chr3	13549000	13550000	3.5805709441956086
chr3	13550000	13551000	1.3513758826575735
chr3	13552000	13553000	2.8546898200739146
chr3	13555000	13556000	0.7024397957163214
chr3	13556000	13557000	2.0213474541970604
chr3	13559000	13560000	0.7939760417819922
chr3	13560000	13561000	2.593578018401395
chr3	13563000	13564000	2.6440641619948186
chr3	13569000	13570000	2.8186208675844733
chr3	13573000	13574000	0.2749395336574119
chr3	13574000	13575000	3.85755476479227
chr3	13575000	13576000	3.399364929918008
chr3	13576000	13577000	0.6473459611054804
chr3	13580000	13581000	2.41332410589122
chr3	13582000	13583000	2.3779355282590298
chr3	13585000	13586000	1.1952640582025125
chr3	13589000	13590000	0.8993087453346404
chr3	13590000	13591000	1.7085769811098444
chr3	13591000	13592000	0.752993947039631
chr3	13593000	13594000	2.503566999001284
chr3	13594000	13595000	3.129622285486142
chr3	13595000	13596000	2.8971072243390394
chr3	13596000	13597000	2.602834114262636
chr3	13597000	13598000	1.9847826974240979
chr3	13598000	13599000	0.9233705778652858
chr3	13599000	13600000	2.6508050045299782
chr3	13604000	13605000	-1.034818760584444
chr3	13607000	13608000	0.0879167674462089
chr3	13610000	13611000	2.2498196542693085
chr3	13611000	13612000	0.4572877176417879
chr3	13613000	13614000	-0.014587133957629768
chr3	13616000	13617000	2.2443653916826594
chr3	13618000	13619000	3.3823974900961153
chr3	13625000	13626000	3.2535810465599138
chr3	13626000	13627000	2.48644502510223
chr3	13644000	13645000	1.3724560531058794
chr3	13645000	13646000	1.5515191522570515
chr3	13646000	13647000	2.0519951400980347
chr3	13647000	13648000	0.2054419964657523
chr3	13650000	13651000	1.068405602640321
chr3	13651000	13652000	2.571818329916025
chr3	13660000	13661000	0.6659992005561725
chr3	13661000	13662000	4.014761409027956
chr3	13662000	13663000	0.8335069091870305
chr3	13664000	13665000	1.6631042818387234
chr3	13665000	13666000	2.4225636291111905
chr3	13666000	13667000	3.052463202067106
chr3	13667000	13668000	2.0693036497740325
chr3	13668000	13669000	2.2899143600929217
chr3	13669000	13670000	0.40869449702545346
chr3	13670000	13671000	1.729272761412368
chr3	13671000	13672000	2.09214446148344
chr3	13672000	13673000	0.5234993563277505
chr3	13676000	13677000	2.733251009548337
chr3	13679000	13680000	1.1390049281168138
chr3	13684000	13685000	3.068097371290254
chr3	13687000	13688000	1.84420264234146
chr3	13688000	13689000	2.363408412008363
chr3	13689000	13690000	2.802113686417364
chr3	13691000	13692000	0.9973350276907699
chr3	13692000	13693000	2.3064701568578703
chr3	13693000	13694000	0.8529647709658827
chr3	13694000	13695000	2.9922873232830134
chr3	13695000	13696000	1.3138692835803027
chr3	13696000	13697000	2.720231184533491
chr3	13697000	13698000	-0.4593635779599131
chr3	13698000	13699000	0.44294592444232056
chr3	13699000	13700000	1.7874273006936305
chr3	13700000	13701000	1.1341822559185557
chr3	13706000	13707000	-2.874273495075397
chr3	13715000	13716000	1.790344696094812
chr3	13716000	13717000	1.879507388380654
chr3	13717000	13718000	0.8284309496160177
chr3	13718000	13719000	1.4133872423596472
chr3	13720000	13721000	1.305079397107198
chr3	13722000	13723000	-0.5874839804969466
chr3	13723000	13724000	0.7148043111093079
chr3	13724000	13725000	1.077694464651253
chr3	13725000	13726000	1.2120945520589235
chr3	13726000	13727000	-0.5553914384697689
chr3	13728000	13729000	1.9541387601554279
chr3	13729000	13730000	-0.7973183450051368
chr3	13730000	13731000	-0.818251942170557
chr3	13732000	13733000	-1.0701157157630794
chr3	13733000	13734000	-1.5704997873151934
chr3	13734000	13735000	-3.090999965003864
chr3	13735000	13736000	0.5011331168171406
chr3	13736000	13737000	1.4589033250412173
chr3	13737000	13738000	0.21440095964616793
chr3	13738000	13739000	-1.2367749635463259
chr3	13739000	13740000	0.7571283803751491
chr3	13740000	13741000	0.5387841122746831
chr3	13741000	13742000	1.6213357736515526
chr3	13742000	13743000	0.5746463871235665
chr3	13743000	13744000	0.7313051394906772
chr3	13744000	13745000	2.6164554753223728
chr3	13745000	13746000	0.013273505623497519
chr3	13746000	13747000	1.5644324732471515
chr3	13747000	13748000	2.710083224692211
chr3	13749000	13750000	3.7281359901587106
chr3	13750000	13751000	2.154958354387453
chr3	13751000	13752000	1.7857273025146245
chr3	13753000	13754000	2.8632599596583597
chr3	13754000	13755000	2.8516528058747754
chr3	13755000	13756000	0.21115508071931566
chr3	13758000	13759000	0.4124223574656541
chr3	13759000	13760000	1.197446419805939
chr3	13760000	13761000	0.024871029597907914
chr3	13762000	13763000	1.2810659010424752
chr3	13763000	13764000	1.4688208050933593
chr3	13764000	13765000	1.947589636937494
chr3	13765000	13766000	0.4609782823317038
chr3	13766000	13767000	1.6906337402454015
chr3	13767000	13768000	2.858441911481772
chr3	13769000	13770000	0.08441664695699867
chr3	13770000	13771000	0.7825325285829385
chr3	13771000	13772000	3.356420440753271
chr3	13772000	13773000	2.4898696614703066
chr3	13773000	13774000	2.3492612979829928
chr3	13774000	13775000	3.120368227388431
chr3	13775000	13776000	1.5533764677034627
chr3	13778000	13779000	-1.1884369683307496
chr3	13780000	13781000	0.9390648596106156
chr3	13781000	13782000	1.172860960558753
chr3	13782000	13783000	2.7928151541327466
chr3	13785000	13786000	1.1894987001011383
chr3	13788000	13789000	0.3909020889668349
chr3	13789000	13790000	-0.2688885136522457
chr3	13790000	13791000	1.9251521531760998
chr3	13793000	13794000	4.377109137424222
chr3	13796000	13797000	1.3394625369021047
chr3	13797000	13798000	-0.14274285940613707
chr3	13798000	13799000	2.1976720250166184
chr3	13799000	13800000	0.8972639158926752
chr3	13800000	13801000	2.4043319723860552
chr3	13802000	13803000	-0.1004304328671364
chr3	13803000	13804000	-0.8974090045321856
chr3	13805000	13806000	1.0153703098424671
chr3	13806000	13807000	-0.31403258431942793
chr3	13808000	13809000	-1.0110530801185944
chr3	13809000	13810000	1.075306143190406
chr3	13813000	13814000	0.4642905034764423
chr3	13814000	13815000	0.8491403273626156
chr3	13816000	13817000	1.101893956931335
chr3	13817000	13818000	2.897986810341847
chr3	13820000	13821000	2.538141744650076
chr3	13824000	13825000	1.4894472251037514
chr3	13826000	13827000	1.2391398597157313
chr3	13827000	13828000	3.8125332172399413
chr3	13828000	13829000	1.6630467348886269
chr3	13829000	13830000	1.1533163735302063
chr3	13830000	13831000	-0.11240261307818485
chr3	13831000	13832000	3.9112484747207823
chr3	13833000	13834000	1.0473864042283785
chr3	13834000	13835000	3.4009090444944285
chr3	13836000	13837000	2.0003302756906804
chr3	13837000	13838000	3.2255423153681657
chr3	13838000	13839000	0.6447206172923236
chr3	13839000	13840000	2.7364731996779628
chr3	13840000	13841000	2.202581718821132
chr3	13841000	13842000	1.380384471052429
chr3	13842000	13843000	2.4812317949828504
chr3	13843000	13844000	1.5517892983615318
chr3	13844000	13845000	2.5673407419197525
chr3	13846000	13847000	1.9806689127902775
chr3	13847000	13848000	1.9966385310809147
chr3	13849000	13850000	0.7229552115959451
chr3	13850000	13851000	2.432196918255764
chr3	13851000	13852000	2.9025683116480385
chr3	13852000	13853000	3.7070427999616062
chr3	13853000	13854000	3.680131531814948
chr3	13855000	13856000	0.16018650865376077
chr3	13857000	13858000	-0.0035563128249373223
chr3	13858000	13859000	2.1575514583619926
chr3	13859000	13860000	2.5978821547347635
chr3	13860000	13861000	0.20300879013767176
chr3	13861000	13862000	0.6191336007108413
chr3	13863000	13864000	0.3548826334407353
chr3	13864000	13865000	-0.7330989863538828
chr3	13865000	13866000	1.4698729331967066
chr3	13866000	13867000	1.2922090296730921
chr3	13867000	13868000	2.339297144640331
chr3	13870000	13871000	2.382442607016206
chr3	13871000	13872000	1.0794084107874642
chr3	13872000	13873000	1.3221033800252766
chr3	13873000	13874000	0.8424744908417777
chr3	13875000	13876000	3.022341867698
chr3	13876000	13877000	1.346722822597625
chr3	13881000	13882000	0.8875814633798516
chr3	13882000	13883000	2.106963396765127
chr3	13883000	13884000	0.10538123346557554
chr3	13884000	13885000	-1.4944821455714439
chr3	13885000	13886000	-0.09553138995330757
chr3	13886000	13887000	1.530052177190934
chr3	13888000	13889000	1.5661313416948157
chr3	13889000	13890000	1.138295544518818
chr3	13890000	13891000	3.591942908175311
chr3	13891000	13892000	0.6529940874968502
chr3	13893000	13894000	2.081947195447699
chr3	13894000	13895000	3.6384819035622074
chr3	13895000	13896000	3.500036469646157
chr3	13896000	13897000	2.1128181170564773
chr3	13897000	13898000	1.9334304689664095
chr3	13898000	13899000	2.3846432835104787
chr3	13899000	13900000	2.1549426481867373
chr3	13900000	13901000	1.542474310377886
chr3	13901000	13902000	0.6116988408076165
chr3	13902000	13903000	0.8545982229986452
chr3	13903000	13904000	1.6114476528293706
chr3	13904000	13905000	3.9198473734500485
chr3	13905000	13906000	2.2840290441009405
chr3	13906000	13907000	2.8908762883471963
chr3	13908000	13909000	3.0140440018673598
chr3	13909000	13910000	1.2967068855669541
chr3	13910000	13911000	0.30402366746473275
chr3	13911000	13912000	3.9546555751573624
chr3	13913000	13914000	1.312551606473586
chr3	13915000	13916000	2.998417322121028
chr3	13916000	13917000	1.4956605990213925
chr3	13917000	13918000	1.5568477310203785
chr3	13918000	13919000	1.654128899645685
chr3	13919000	13920000	2.406437999832471
chr3	13920000	13921000	2.951942808604524
chr3	13921000	13922000	1.9920230239478394
chr3	13923000	13924000	1.8787443448117085
chr3	13924000	13925000	1.9334036705419801
chr3	13925000	13926000	-0.05312414447854026
chr3	13926000	13927000	1.2064185528219595
chr3	13927000	13928000	3.8372218357481236
chr3	13928000	13929000	2.531304502711162
chr3	13929000	13930000	1.548406448304516
chr3	13930000	13931000	2.358083979802111
chr3	13931000	13932000	3.614177119595046
chr3	13932000	13933000	-2.045444951726657
chr3	13933000	13934000	-1.3844845702493989
chr3	13934000	13935000	2.5196449774915353
chr3	13936000	13937000	0.14083937402135568
chr3	13937000	13938000	-0.8441854407101805
chr3	13939000	13940000	-2.058876093935056
chr3	13940000	13941000	2.6103749126890556
chr3	13941000	13942000	-1.2211980567390852
chr3	13945000	13946000	-0.7811887665830277
chr3	13946000	13947000	-0.8538439621734447
chr3	13947000	13948000	0.90804796407773
chr3	13948000	13949000	0.3928068358914508
chr3	13949000	13950000	0.6781502646990429
chr3	13951000	13952000	0.3670510906469678
chr3	13952000	13953000	0.0813236222197643
chr3	13954000	13955000	1.9728269543346262
chr3	13955000	13956000	1.8430713678975728
chr3	13957000	13958000	-1.7928478185747319
chr3	13958000	13959000	-4.9213660694511585
chr3	13960000	13961000	-2.3004872827939593
chr3	13961000	13962000	-0.5138011022706265
chr3	13962000	13963000	-0.11080315776891385
chr3	13963000	13964000	0.2828472348749698
chr3	13964000	13965000	2.2513808963734636
chr3	13965000	13966000	0.11316024673849638
chr3	13966000	13967000	-1.4848228346339991
chr3	13967000	13968000	-0.10251969920794436
chr3	13969000	13970000	-1.0507265357907256
chr3	13970000	13971000	1.5560775348494391
chr3	13971000	13972000	0.22743510922976895
chr3	13972000	13973000	0.7575925466939188
chr3	13973000	13974000	1.1128570289576214
chr3	13974000	13975000	1.028985201645609
chr3	13975000	13976000	0.29804671781876474
chr3	13976000	13977000	-0.5190926793444448
chr3	13977000	13978000	-0.19607857939334708
chr3	13978000	13979000	0.3139713203971819
chr3	13979000	13980000	1.7241333110086716
chr3	13981000	13982000	-0.4633636622051897
chr3	13982000	13983000	-1.0694094021854574
chr3	13983000	13984000	-0.30980845523900946
chr3	13985000	13986000	0.3837984702271637
chr3	13987000	13988000	-1.2863017322726673
chr3	13989000	13990000	-1.3509140692794723
chr3	13990000	13991000	-5.893294852308687
chr3	13991000	13992000	-4.178565454849839
chr3	13992000	13993000	-4.8537616913334665
chr3	13993000	13994000	-4.347222536634843
chr3	13994000	13995000	-3.382892930163608
chr3	13995000	13996000	0.7734614593186316
chr3	13996000	13997000	-0.5856475824288115
chr3	13997000	13998000	-1.8379007551582687
chr3	13998000	13999000	-0.4939427957151448
chr3	14001000	14002000	1.310780162640899
chr3	14002000	14003000	-1.090891489093629
chr3	14003000	14004000	0.0907447511326562
chr3	14005000	14006000	1.8564011835252332
chr3	14006000	14007000	0.005032689338675118
chr3	14007000	14008000	0.3512539865759565
chr3	14008000	14009000	1.4846518044484653
chr3	14009000	14010000	0.859126806137208
chr3	14010000	14011000	0.8345672315248132
chr3	14011000	14012000	1.9572808391010157
chr3	14013000	14014000	0.8867036277178032
chr3	14014000	14015000	0.11439512631371052
chr3	14015000	14016000	1.6783841418813032
chr3	14016000	14017000	-1.219320001401863
chr3	14017000	14018000	2.4628406652990638
chr3	14018000	14019000	2.6062986559025423
chr3	14019000	14020000	2.0194235570874746
chr3	14020000	14021000	0.5040390796654877
chr3	14021000	14022000	2.1268839773864014
chr3	14022000	14023000	1.9307304992108762
chr3	14024000	14025000	-0.5702418411209887
chr3	14025000	14026000	0.24642602798136024
chr3	14026000	14027000	0.7571467152464366
chr3	14027000	14028000	0.2805759441736142
chr3	14028000	14029000	1.2875980224833767
chr3	14029000	14030000	1.6965585528903737
chr3	14030000	14031000	0.4391325156048612
chr3	14031000	14032000	0.6970374814893633
chr3	14033000	14034000	1.932652362857884
chr3	14034000	14035000	1.5954633616223843
chr3	14035000	14036000	0.7222937464301573
chr3	14036000	14037000	1.1107301975633495
chr3	14038000	14039000	0.12874908878900193
chr3	14039000	14040000	-1.4635496769908856
chr3	14040000	14041000	1.1718507229757336
chr3	14042000	14043000	1.7425695888819712
chr3	14043000	14044000	0.8996665249732357
chr3	14044000	14045000	0.02546274377620425
chr3	14045000	14046000	0.38573519457892125
chr3	14046000	14047000	1.7329347195871836
chr3	14047000	14048000	0.2444324288947374
chr3	14048000	14049000	3.5248467970062216
chr3	14049000	14050000	3.033448495457932
chr3	14050000	14051000	-0.19591540536501678
chr3	14051000	14052000	1.9005671911035522
chr3	14052000	14053000	1.06210031742002
chr3	14053000	14054000	-0.3706576415817661
chr3	14054000	14055000	0.14388790930886833
chr3	14056000	14057000	-0.484761720043515
chr3	14058000	14059000	1.6348940272465229
chr3	14059000	14060000	1.6460135437931058
chr3	14060000	14061000	2.1781507846740977
chr3	14061000	14062000	0.1961833314766699
chr3	14062000	14063000	1.2657276093167509
chr3	14063000	14064000	0.7055107167856547
chr3	14065000	14066000	1.424737672276974
chr3	14066000	14067000	-0.8184192258038738
chr3	14067000	14068000	2.3203899564051516
chr3	14068000	14069000	1.9679666280106805
chr3	14069000	14070000	-0.5029478134277378
chr3	14070000	14071000	1.381953461003052
chr3	14071000	14072000	-1.0933706314984224
chr3	14072000	14073000	-3.506325443258835
chr3	14073000	14074000	-2.7837320065225253
chr3	14074000	14075000	-2.1095506952946947
chr3	14075000	14076000	-0.9773352427019593
chr3	14077000	14078000	-0.3505065060998636
chr3	14078000	14079000	1.6724542573191106
chr3	14079000	14080000	1.1481289675554631
chr3	14080000	14081000	2.677315325451353
chr3	14081000	14082000	3.2188057704592943
chr3	14082000	14083000	2.651690988766746
chr3	14083000	14084000	3.1513892462085127
chr3	14084000	14085000	2.157267264273906
chr3	14086000	14087000	2.327780986259632
chr3	14087000	14088000	1.126024032487175
chr3	14088000	14089000	1.4133809314776962
chr3	14089000	14090000	2.0354085234175527
chr3	14092000	14093000	1.0779171867167867
chr3	14094000	14095000	0.7748420291413083
chr3	14095000	14096000	2.8104539320478916
chr3	14096000	14097000	2.6249735375124867
chr3	14097000	14098000	1.4020291642316747
chr3	14099000	14100000	0.5684325847545832
chr3	14100000	14101000	2.4027285295522955
chr3	14104000	14105000	3.134026832721464
chr3	14105000	14106000	2.066297088789353
chr3	14106000	14107000	1.4241208894025148
chr3	14107000	14108000	1.4845782433614192
chr3	14108000	14109000	1.8995283994962207
chr3	14109000	14110000	2.2325628020944155
chr3	14110000	14111000	0.8262935979558779
chr3	14111000	14112000	2.35221814592842
chr3	14112000	14113000	2.463281326821821
chr3	14113000	14114000	3.4341838454172997
chr3	14114000	14115000	2.6522979005935254
chr3	14115000	14116000	2.491423173019435
chr3	14116000	14117000	2.021779617918088
chr3	14117000	14118000	2.3750869965936134
chr3	14118000	14119000	2.284665021551817
chr3	14119000	14120000	3.230629209126261
chr3	14120000	14121000	2.5732545798475495
chr3	14121000	14122000	1.2607971808632001
chr3	14122000	14123000	2.0420175064753
chr3	14124000	14125000	0.9035722258988864
chr3	14125000	14126000	1.9456745397981465
chr3	14126000	14127000	1.502804672531856
chr3	14127000	14128000	1.3101580154218688
chr3	14128000	14129000	-0.30599819089752184
chr3	14130000	14131000	2.6055849571403313
chr3	14131000	14132000	2.4331180182850183
chr3	14135000	14136000	2.8010440856000307
chr3	14136000	14137000	1.4244463957569764
chr3	14137000	14138000	1.858678351996276
chr3	14138000	14139000	3.020881066326304
chr3	14139000	14140000	3.4405411397135146
chr3	14140000	14141000	2.0877739674404956
chr3	14141000	14142000	3.541058252746412
chr3	14144000	14145000	-0.9080248086967682
chr3	14145000	14146000	1.4494631934008437
chr3	14146000	14147000	1.6424723864723703
chr3	14149000	14150000	1.606576374727794
chr3	14151000	14152000	2.8936201410942233
chr3	14152000	14153000	1.7717549416979832
chr3	14153000	14154000	2.7911704324833218
chr3	14155000	14156000	2.2888335402345508
chr3	14156000	14157000	1.2241853180187998
chr3	14157000	14158000	1.2399573853761503
chr3	14158000	14159000	5.229444209896595
chr3	14159000	14160000	2.1837175921225613
chr3	14160000	14161000	0.20464082777173093
chr3	14161000	14162000	1.6412006465453906
chr3	14162000	14163000	1.7506933304994514
chr3	14163000	14164000	1.4311495732515211
chr3	14164000	14165000	1.5394134396360888
chr3	14165000	14166000	1.6326358326883164
chr3	14167000	14168000	1.168499607115749
chr3	14168000	14169000	1.1774415366172721
chr3	14169000	14170000	0.8648709758955855
chr3	14170000	14171000	0.5763500108051178
chr3	14171000	14172000	1.8469542698010084
chr3	14172000	14173000	1.9993829691379
chr3	14173000	14174000	0.6384751137594445
chr3	14174000	14175000	-0.8538080749810272
chr3	14175000	14176000	-0.09642022484998604
chr3	14177000	14178000	-0.7355363117918814
chr3	14179000	14180000	-0.34766444789319617
chr3	14181000	14182000	0.8496616972459884
chr3	14182000	14183000	0.37312321016203004
chr3	14183000	14184000	0.44758256613936237
chr3	14184000	14185000	0.496783081307753
chr3	14185000	14186000	-0.0576981609341766
chr3	14186000	14187000	1.2858963452280947
chr3	14187000	14188000	1.1133587734409285
chr3	14188000	14189000	0.312865923867654
chr3	14189000	14190000	1.0652977512405786
chr3	14190000	14191000	0.6135070245855619
chr3	14191000	14192000	1.1278182673258113
chr3	14192000	14193000	-0.2946889592886225
chr3	14193000	14194000	0.8690469770384166
chr3	14196000	14197000	1.9703574087117413
chr3	14197000	14198000	3.3369072114288096
chr3	14198000	14199000	0.8849948733795283
chr3	14199000	14200000	1.8135931063446251
chr3	14200000	14201000	1.8434629469510315
chr3	14201000	14202000	2.8335236295812947
chr3	14202000	14203000	1.438637161377243
chr3	14203000	14204000	2.8720888959937505
chr3	14204000	14205000	2.9220128930960674
chr3	14206000	14207000	2.449833037061056
chr3	14207000	14208000	2.7171647355446735
chr3	14208000	14209000	2.0360724442009785
chr3	14209000	14210000	2.8596874853736622
chr3	14211000	14212000	2.1424950526069626
chr3	14214000	14215000	1.0697126690308394
chr3	14215000	14216000	2.693419516132199
chr3	14216000	14217000	-0.3238477198106503
chr3	14220000	14221000	0.47260530293747227
chr3	14221000	14222000	1.283825499625727
chr3	14222000	14223000	1.6949855592379146
chr3	14223000	14224000	1.4746212065194488
chr3	14224000	14225000	3.027937390750383
chr3	14225000	14226000	-0.5815192157403845
chr3	14226000	14227000	0.22282281399107529
chr3	14227000	14228000	2.5332687565658647
chr3	14228000	14229000	1.8395494183417518
chr3	14230000	14231000	2.0135293042309153
chr3	14231000	14232000	2.027128312189254
chr3	14232000	14233000	2.158339338634819
chr3	14233000	14234000	-1.5268670339784096
chr3	14234000	14235000	0.49821382607965997
chr3	14235000	14236000	1.5451039562682696
chr3	14236000	14237000	1.1802214423044217
chr3	14237000	14238000	1.4250912501584652
chr3	14238000	14239000	0.8474139389125017
chr3	14239000	14240000	0.3445798424224962
chr3	14241000	14242000	0.5271801619626065
chr3	14242000	14243000	0.3149783795584806
chr3	14244000	14245000	1.0253558582263969
chr3	14245000	14246000	-1.9454254515885525
chr3	14246000	14247000	-0.6508815687210431
chr3	14247000	14248000	0.6901655236617618
chr3	14248000	14249000	1.0588646729267612
chr3	14249000	14250000	0.6983662601277084
chr3	14250000	14251000	-0.18418917158923345
chr3	14251000	14252000	0.5981878336656183
chr3	14252000	14253000	-0.5210414971320257
chr3	14256000	14257000	-1.5383465681451476
chr3	14257000	14258000	-0.47684848418020404
chr3	14258000	14259000	0.42204298588119593
chr3	14259000	14260000	1.9232726243429954
chr3	14260000	14261000	1.5439732577390148
chr3	14261000	14262000	2.161763092774408
chr3	14262000	14263000	-1.3753180121972162
chr3	14263000	14264000	1.2498057511358107
chr3	14264000	14265000	0.9624778626803034
chr3	14265000	14266000	0.818379505874809
chr3	14267000	14268000	0.06478807618661174
chr3	14268000	14269000	1.7890926511950804
chr3	14269000	14270000	0.38021851556814473
chr3	14270000	14271000	-0.10666730116118642
chr3	14271000	14272000	2.430436724156823
chr3	14272000	14273000	0.45892700941685566
chr3	14273000	14274000	0.6595244113474784
chr3	14274000	14275000	0.606943141792347
chr3	14275000	14276000	0.21009024318010178
chr3	14276000	14277000	2.6044585410227787
chr3	14277000	14278000	1.743869183772217
chr3	14278000	14279000	0.08793725598809785
chr3	14280000	14281000	0.44805579634764653
chr3	14281000	14282000	0.8714055651074182
chr3	14282000	14283000	1.1414979727716914
chr3	14283000	14284000	1.598364389094993
chr3	14284000	14285000	1.8386613828563256
chr3	14285000	14286000	0.8881623938828694
chr3	14287000	14288000	1.6995434020353808
chr3	14290000	14291000	0.7421431397416467
chr3	14293000	14294000	-0.12194425309887127
chr3	14294000	14295000	-1.9503192011072534
chr3	14295000	14296000	0.29237446917756055
chr3	14296000	14297000	2.234366226571697
chr3	14297000	14298000	1.0377402236558109
chr3	14298000	14299000	1.3716456239513304
chr3	14300000	14301000	1.5071795453078283
chr3	14301000	14302000	2.6972241447339136
chr3	14302000	14303000	2.303839477537227
chr3	14306000	14307000	0.6821762589681295
chr3	14307000	14308000	3.0226453976523966
chr3	14308000	14309000	2.3756959736958323
chr3	14309000	14310000	0.7937046444776306
chr3	14310000	14311000	0.8795344822609675
chr3	14312000	14313000	3.378240658312624
chr3	14313000	14314000	0.22881463994042817
chr3	14314000	14315000	0.14907167580699668
chr3	14315000	14316000	1.1648526186163908
chr3	14316000	14317000	-0.5714841471671924
chr3	14317000	14318000	1.8993784811219998
chr3	14318000	14319000	0.16916593052760973
chr3	14319000	14320000	-1.1039919465628982
chr3	14320000	14321000	2.8361886261040192
chr3	14321000	14322000	2.5168598829532485
chr3	14322000	14323000	0.7261084130775606
chr3	14323000	14324000	1.2284544638059058
chr3	14324000	14325000	2.560829174633904
chr3	14325000	14326000	0.46485066505379524
chr3	14326000	14327000	1.3828304366241158
chr3	14327000	14328000	1.8032363890165537
chr3	14328000	14329000	0.4788042672041702
chr3	14329000	14330000	-0.022948800330903317
chr3	14330000	14331000	1.5737083135680285
chr3	14333000	14334000	1.0618361669943392
chr3	14334000	14335000	1.0311507914717861
chr3	14335000	14336000	0.9845094479773363
chr3	14337000	14338000	2.047518898159825
chr3	14340000	14341000	0.24331670884513665
chr3	14344000	14345000	2.3575808325534937
chr3	14347000	14348000	1.0621059526639693
chr3	14348000	14349000	0.7776928517171477
chr3	14349000	14350000	1.9992543985272224
chr3	14350000	14351000	1.2932960144283958
chr3	14351000	14352000	0.7284684306888434
chr3	14353000	14354000	1.6912977922214008
chr3	14354000	14355000	2.5677201986685074
chr3	14355000	14356000	-0.7560480563298482
chr3	14356000	14357000	-0.042199876275121395
chr3	14357000	14358000	1.8264711302138772
chr3	14359000	14360000	1.0792882575936396
chr3	14360000	14361000	1.817503161438276
chr3	14361000	14362000	1.784949236833017
chr3	14362000	14363000	2.019941355883759
chr3	14363000	14364000	0.5063877182233439
chr3	14364000	14365000	1.9756569771946972
chr3	14365000	14366000	2.3623994665739794
chr3	14366000	14367000	-0.17238490137190268
chr3	14367000	14368000	0.9523903128054417
chr3	14368000	14369000	2.050123852166304
chr3	14369000	14370000	1.1499223365303002
chr3	14370000	14371000	0.134871986099722
chr3	14371000	14372000	2.8071759136770287
chr3	14372000	14373000	1.9887600147955695
chr3	14373000	14374000	-0.3648780671236176
chr3	14374000	14375000	2.53450775745076
chr3	14375000	14376000	0.3694182603570848
chr3	14376000	14377000	0.40405142619667195
chr3	14377000	14378000	1.106721099999862
chr3	14378000	14379000	2.328660235702837
chr3	14379000	14380000	-0.37627543679519143
chr3	14381000	14382000	0.1630105068198538
chr3	14382000	14383000	1.7260953469305322
chr3	14385000	14386000	0.8393757905530537
chr3	14386000	14387000	0.46416916882474163
chr3	14387000	14388000	2.290390333299136
chr3	14388000	14389000	2.969982757505443
chr3	14389000	14390000	3.3196901470091618
chr3	14391000	14392000	2.4368268747140918
chr3	14392000	14393000	2.094070904287319
chr3	14393000	14394000	1.0700507454667953
chr3	14397000	14398000	1.2845739846918311
chr3	14398000	14399000	2.4098572206820754
chr3	14399000	14400000	2.5588772025926865
chr3	14401000	14402000	1.243047667335441
chr3	14402000	14403000	4.782285413531727
chr3	14403000	14404000	1.5893194143590434
chr3	14404000	14405000	3.3485987325088664
chr3	14405000	14406000	1.09302944308365
chr3	14406000	14407000	2.444093635650539
chr3	14407000	14408000	1.6267141299887793
chr3	14408000	14409000	0.10550750242557923
chr3	14412000	14413000	2.523228728507531
chr3	14413000	14414000	0.24009165050817807
chr3	14414000	14415000	-0.572524024052932
chr3	14415000	14416000	1.9834363840422824
chr3	14417000	14418000	-1.6757080810620253
chr3	14418000	14419000	2.2273784969727126
chr3	14419000	14420000	-0.651807283832787
chr3	14421000	14422000	1.9686857184501105
chr3	14422000	14423000	3.096491051392391
chr3	14423000	14424000	3.200979545466095
chr3	14424000	14425000	3.5014025819989127
chr3	14426000	14427000	2.5189772460360937
chr3	14427000	14428000	3.2810507918664205
chr3	14429000	14430000	1.2962679016450172
chr3	14430000	14431000	3.375694502855349
chr3	14431000	14432000	3.9925854420258093
chr3	14432000	14433000	2.141203926623953
chr3	14434000	14435000	2.078879124862222
chr3	14437000	14438000	1.3625923332784815
chr3	14440000	14441000	2.959550826536396
chr3	14441000	14442000	1.8628095644352185
chr3	14442000	14443000	1.3023839138193887
chr3	14443000	14444000	2.923177393785999
chr3	14444000	14445000	3.528560632149513
chr3	14448000	14449000	1.6621101989213087
chr3	14449000	14450000	1.4709975710987289
chr3	14450000	14451000	4.140938050564543
chr3	14451000	14452000	1.5724106778353177
chr3	14452000	14453000	2.5583054885701473
chr3	14454000	14455000	2.497114585100316
chr3	14460000	14461000	3.070365342071118
chr3	14461000	14462000	2.159297338662364
chr3	14462000	14463000	1.4450141361060072
chr3	14463000	14464000	3.692306870202807
chr3	14464000	14465000	-0.07690744673470513
chr3	14465000	14466000	2.717248427186061
chr3	14466000	14467000	3.237909649006156
chr3	14467000	14468000	2.166347070344326
chr3	14468000	14469000	4.509807945631009
chr3	14469000	14470000	2.4705203894478447
chr3	14470000	14471000	2.5514172085796756
chr3	14472000	14473000	4.513096380345069
chr3	14473000	14474000	2.1285920299738073
chr3	14474000	14475000	2.647224354016094
chr3	14475000	14476000	2.13767022116083
chr3	14476000	14477000	2.6607208075325643
chr3	14477000	14478000	4.231191678403023
chr3	14478000	14479000	1.6973475866890528
chr3	14479000	14480000	2.9737599567732467
chr3	14480000	14481000	3.0922285683311443
chr3	14481000	14482000	4.719765076156493
chr3	14482000	14483000	3.0117682828674393
chr3	14483000	14484000	2.349869423660534
chr3	14484000	14485000	2.4801638734293583
chr3	14485000	14486000	2.389039158883017
chr3	14486000	14487000	3.061554757376975
chr3	14487000	14488000	2.9703783767394074
chr3	14488000	14489000	2.246742105784874
chr3	14489000	14490000	0.227567003797916
chr3	14495000	14496000	1.6663006861905165
chr3	14496000	14497000	2.0672017241996783
chr3	14497000	14498000	2.4166229587257697
chr3	14498000	14499000	1.5333593111646846
chr3	14499000	14500000	1.3516781911077589
chr3	14500000	14501000	2.1555609451391264
chr3	14502000	14503000	2.9270804381704703
chr3	14503000	14504000	3.938880438865231
chr3	14504000	14505000	0.23521444203680025
chr3	14505000	14506000	4.173521225771085
chr3	14507000	14508000	4.570501340241506
chr3	14508000	14509000	1.7866176012390242
chr3	14509000	14510000	2.1440822682460707
chr3	14510000	14511000	2.3625696859252634
chr3	14511000	14512000	4.06206137245853
chr3	14512000	14513000	5.077719720552474
chr3	14514000	14515000	1.884751744195831
chr3	14515000	14516000	3.1365953964533233
chr3	14516000	14517000	0.8448879858552013
chr3	14518000	14519000	3.957507729298519
chr3	14521000	14522000	5.138366617862986
chr3	14522000	14523000	4.274629953426956
chr3	14523000	14524000	2.1000423473856293
chr3	14525000	14526000	3.2927647470705725
chr3	14526000	14527000	0.8200256454873146
chr3	14527000	14528000	1.1716177015488822
chr3	14528000	14529000	-0.16927615717304775
chr3	14531000	14532000	1.337564711441094
chr3	14532000	14533000	1.6716776163498612
chr3	14533000	14534000	3.1101282490040827
chr3	14534000	14535000	2.642007174864968
chr3	14535000	14536000	2.632178005715583
chr3	14536000	14537000	2.09661472297454
chr3	14537000	14538000	2.160725168987788
chr3	14538000	14539000	2.525074170421525
chr3	14539000	14540000	2.5445213964122932
chr3	14540000	14541000	4.104504484372408
chr3	14542000	14543000	1.8789803757576375
chr3	14544000	14545000	3.0282199679646693
chr3	14546000	14547000	2.0525612394386052
chr3	14547000	14548000	1.4682207771039546
chr3	14548000	14549000	2.9949941270777134
chr3	14552000	14553000	2.2304666644159123
chr3	14553000	14554000	2.241165520809087
chr3	14554000	14555000	0.25326968508670716
chr3	14555000	14556000	3.6627024045634418
chr3	14556000	14557000	2.3391479859580353
chr3	14558000	14559000	1.5971110612523547
chr3	14559000	14560000	2.869657034643057
chr3	14560000	14561000	0.6812050268306521
chr3	14561000	14562000	2.094717614136311
chr3	14562000	14563000	1.415810333803192
chr3	14563000	14564000	1.4100292752728947
chr3	14566000	14567000	1.924558001253439
chr3	14567000	14568000	1.2457711270047236
chr3	14568000	14569000	1.5434132955766329
chr3	14569000	14570000	0.9772584147104337
chr3	14570000	14571000	2.7220267829381672
chr3	14571000	14572000	2.2651176832976323
chr3	14573000	14574000	3.145867280708386
chr3	14576000	14577000	2.1793416541078057
chr3	14577000	14578000	0.9800855631246709
chr3	14579000	14580000	1.132349112161797
chr3	14582000	14583000	-0.16703134859120833
chr3	14583000	14584000	0.8890994527872882
chr3	14585000	14586000	1.9955760954056643
chr3	14586000	14587000	2.055843092338039
chr3	14588000	14589000	1.6170093306676816
chr3	14591000	14592000	1.6537380170102618
chr3	14592000	14593000	0.6789476590211492
chr3	14593000	14594000	2.1323886633491695
chr3	14595000	14596000	1.5263276296975024
chr3	14596000	14597000	-0.6002889964529399
chr3	14597000	14598000	0.6866635966876756
chr3	14598000	14599000	3.4849667378117957
chr3	14599000	14600000	1.127056089907924
chr3	14600000	14601000	1.2326173347508653
chr3	14601000	14602000	1.6687544806599328
chr3	14602000	14603000	4.740114717844916
chr3	14603000	14604000	1.1110669887077578
chr3	14604000	14605000	1.9190598991131065
chr3	14605000	14606000	1.1432973496995007
chr3	14606000	14607000	2.568172999840121
chr3	14607000	14608000	1.1837415528285897
chr3	14608000	14609000	2.49621368327082
chr3	14609000	14610000	-1.3277110562753676
chr3	14610000	14611000	1.0186048462531208
chr3	14612000	14613000	0.4716692547742977
chr3	14613000	14614000	1.203448463961474
chr3	14615000	14616000	-0.2333859672909039
chr3	14616000	14617000	3.1876068028297917
chr3	14617000	14618000	1.9746434109311768
chr3	14618000	14619000	2.9542600322686092
chr3	14619000	14620000	1.5491919722022562
chr3	14620000	14621000	1.8894520043693088
chr3	14621000	14622000	2.882799964242799
chr3	14622000	14623000	1.715548555321936
chr3	14624000	14625000	-0.042472844227327965
chr3	14625000	14626000	2.954767578633376
chr3	14628000	14629000	2.809675783543218
chr3	14629000	14630000	0.34673878287532006
chr3	14631000	14632000	1.4302481000981535
chr3	14632000	14633000	1.7290654919467756
chr3	14633000	14634000	1.6811943166495333
chr3	14634000	14635000	1.3803175352910964
chr3	14635000	14636000	1.7230732920840006
chr3	14636000	14637000	2.0634522832823587
chr3	14637000	14638000	-0.9590883961810254
chr3	14638000	14639000	-0.8307806575172433
chr3	14639000	14640000	-0.6016722043773728
chr3	14640000	14641000	1.511488085279126
chr3	14641000	14642000	2.3217357962597496
chr3	14642000	14643000	0.6001075166416345
chr3	14643000	14644000	0.18573303757089
chr3	14646000	14647000	1.0614465936567412
chr3	14647000	14648000	0.7135919833269483
chr3	14648000	14649000	0.758100682501423
chr3	14649000	14650000	-0.14516505160490412
chr3	14650000	14651000	-1.1557321785204997
chr3	14651000	14652000	0.13533028964993452
chr3	14652000	14653000	-0.6384535101013311
chr3	14653000	14654000	0.3590960486605363
chr3	14654000	14655000	0.44256507905110826
chr3	14655000	14656000	0.9206142420158009
chr3	14656000	14657000	2.378183145429449
chr3	14657000	14658000	0.5348901168941412
chr3	14658000	14659000	1.9494540622471097
chr3	14659000	14660000	0.2943838492476822
chr3	14663000	14664000	1.3958433386073423
chr3	14664000	14665000	-0.3014836929386272
chr3	14665000	14666000	2.5617516295456504
chr3	14667000	14668000	1.7986185062441191
chr3	14668000	14669000	-0.6089003315269534
chr3	14669000	14670000	0.7412640918612946
chr3	14670000	14671000	2.1158685168469447
chr3	14674000	14675000	-0.07126622770349603
chr3	14675000	14676000	2.266717516728304
chr3	14676000	14677000	0.33514067817495563
chr3	14677000	14678000	3.1875999845222114
chr3	14680000	14681000	1.395785865920133
chr3	14681000	14682000	1.7605898247253902
chr3	14682000	14683000	1.6369857505736065
chr3	14684000	14685000	1.1629479670412277
chr3	14687000	14688000	1.6850408824298446
chr3	14689000	14690000	1.2214323457826424
chr3	14690000	14691000	1.6567095505137113
chr3	14691000	14692000	1.3179783378249337
chr3	14692000	14693000	0.16626922171719377
chr3	14693000	14694000	0.5920659523438199
chr3	14694000	14695000	0.49777751735385595
chr3	14695000	14696000	1.0072679661341029
chr3	14701000	14702000	4.600665861298732
chr3	14702000	14703000	1.7888190760981582
chr3	14703000	14704000	2.5682885345885698
chr3	14704000	14705000	0.5703036537203218
chr3	14705000	14706000	0.8362569900875639
chr3	14709000	14710000	0.6775797001464272
chr3	14712000	14713000	0.29541135041167194
chr3	14713000	14714000	0.6822477487476861
chr3	14714000	14715000	0.9742323273420901
chr3	14716000	14717000	0.9606435905177052
chr3	14717000	14718000	1.4889401581410486
chr3	14718000	14719000	0.6191588612786226
chr3	14720000	14721000	1.5117367388426972
chr3	14721000	14722000	2.109335438166276
chr3	14722000	14723000	1.535480419780442
chr3	14723000	14724000	1.3772664457584203
chr3	14724000	14725000	1.0111976661793958
chr3	14725000	14726000	3.737554678643449
chr3	14726000	14727000	1.9240797842442559
chr3	14727000	14728000	1.652083548172216
chr3	14728000	14729000	2.5292483522527993
chr3	14729000	14730000	2.1137597083734776
chr3	14730000	14731000	0.7407190747778111
chr3	14731000	14732000	1.4273708403029302
chr3	14733000	14734000	3.313169157031616
chr3	14735000	14736000	0.698735575293302
chr3	14737000	14738000	0.379900722789009
chr3	14739000	14740000	1.1316193901083769
chr3	14740000	14741000	1.4804621272054592
chr3	14741000	14742000	0.41381063016922004
chr3	14742000	14743000	-1.6499505402459476
chr3	14743000	14744000	3.0402706262350114
chr3	14744000	14745000	-0.060869945413357135
chr3	14745000	14746000	1.946109671378262
chr3	14746000	14747000	1.0615360458201162
chr3	14747000	14748000	-0.6183385412421641
chr3	14748000	14749000	1.4472325509486523
chr3	14751000	14752000	1.5208051744603328
chr3	14752000	14753000	2.20728621831246
chr3	14753000	14754000	2.151219109747457
chr3	14754000	14755000	2.1420071015022266
chr3	14755000	14756000	2.505026401872307
chr3	14757000	14758000	3.4250865687450553
chr3	14758000	14759000	1.7981104321218897
chr3	14759000	14760000	0.52904034775307
chr3	14762000	14763000	1.7530363318582916
chr3	14763000	14764000	3.5571538731435095
chr3	14764000	14765000	1.2295975740098257
chr3	14765000	14766000	2.422846678389411
chr3	14768000	14769000	4.123132594192686
chr3	14769000	14770000	3.090270687436614
chr3	14770000	14771000	1.0624457233738944
chr3	14772000	14773000	4.235596941026991
chr3	14775000	14776000	0.5595377973122112
chr3	14778000	14779000	2.466035100155321
chr3	14779000	14780000	1.3391071087122188
chr3	14781000	14782000	1.8331135460390764
chr3	14783000	14784000	1.5414156950742288
chr3	14784000	14785000	3.3085929970090597
chr3	14785000	14786000	2.612183460578438
chr3	14787000	14788000	1.575591872002693
chr3	14788000	14789000	4.853500504023922
chr3	14789000	14790000	1.77971259819803
chr3	14791000	14792000	2.4540355488767873
chr3	14792000	14793000	4.549249843913556
chr3	14794000	14795000	1.9198243240716826
chr3	14795000	14796000	4.203265122602897
chr3	14796000	14797000	3.2584390795357314
chr3	14797000	14798000	4.62158495143116
chr3	14798000	14799000	2.761437126103738
chr3	14799000	14800000	2.223230436864955
chr3	14800000	14801000	3.50212415629657
chr3	14801000	14802000	1.484027128916763
chr3	14802000	14803000	3.6745390094495343
chr3	14803000	14804000	2.6807252324434865
chr3	14804000	14805000	3.8561132709638586
chr3	14806000	14807000	2.540867607376341
chr3	14807000	14808000	1.7585369923544403
chr3	14808000	14809000	0.5742180667262101
chr3	14810000	14811000	0.4828209424773395
chr3	14811000	14812000	0.8135164927722719
chr3	14812000	14813000	-0.10376974090885906
chr3	14813000	14814000	1.6213287800815708
chr3	14814000	14815000	0.7231171206810525
chr3	14815000	14816000	2.2552236724486425
chr3	14816000	14817000	3.158629828277685
chr3	14817000	14818000	1.182217643756274
chr3	14818000	14819000	2.9666649599163857
chr3	14819000	14820000	4.1279702674102605
chr3	14820000	14821000	2.3977496922080554
chr3	14821000	14822000	2.9288490478838383
chr3	14822000	14823000	2.1136345837778308
chr3	14823000	14824000	-0.4378207671401358
chr3	14824000	14825000	-0.7666994159773344
chr3	14825000	14826000	0.8486216235415323
chr3	14826000	14827000	1.1434845471438724
chr3	14828000	14829000	1.2412437939579097
chr3	14829000	14830000	0.6759523294226173
chr3	14830000	14831000	0.6431499222686293
chr3	14831000	14832000	0.6155443085267022
chr3	14832000	14833000	0.4391091375370695
chr3	14833000	14834000	2.948153525851114
chr3	14834000	14835000	1.209421045948109
chr3	14835000	14836000	1.8075613187314896
chr3	14836000	14837000	2.032177474434749
chr3	14837000	14838000	0.24409823920170956
chr3	14838000	14839000	2.1921645360572524
chr3	14839000	14840000	1.9870508459303589
chr3	14840000	14841000	1.376759199869987
chr3	14841000	14842000	2.122228770887145
chr3	14842000	14843000	1.6414698009690476
chr3	14845000	14846000	0.1420459975772018
chr3	14846000	14847000	0.5618971093653928
chr3	14847000	14848000	1.2652060335369268
chr3	14848000	14849000	1.3938312360515308
chr3	14849000	14850000	1.1668691017673625
chr3	14850000	14851000	1.4532141640241032
chr3	14851000	14852000	-0.23499822715961927
chr3	14854000	14855000	-1.337393832685278
chr3	14855000	14856000	-1.0699770807084732
chr3	14856000	14857000	0.4721351101526046
chr3	14857000	14858000	-0.0019709480847045564
chr3	14858000	14859000	2.1317719769315118
chr3	14859000	14860000	1.083345610968279
chr3	14860000	14861000	1.383484433357235
chr3	14861000	14862000	1.6774359862995911
chr3	14862000	14863000	2.3124151641085344
chr3	14864000	14865000	1.065039826006732
chr3	14866000	14867000	1.2583043593068142
chr3	14867000	14868000	-1.1263254961212847
chr3	14868000	14869000	1.9635384742225546
chr3	14869000	14870000	0.4125781762586874
chr3	14870000	14871000	1.7144893574480409
chr3	14871000	14872000	-0.15178141601302342
chr3	14874000	14875000	0.9586742171286219
chr3	14875000	14876000	0.8061080706153915
chr3	14876000	14877000	-0.26385560782525974
chr3	14877000	14878000	2.454996940685718
chr3	14878000	14879000	-1.1447177728885831
chr3	14879000	14880000	2.4408456645896375
chr3	14880000	14881000	1.6246296329224978
chr3	14881000	14882000	0.8694505543313851
chr3	14882000	14883000	1.6265784874617901
chr3	14883000	14884000	-0.05972262265320028
chr3	14884000	14885000	2.50062871763784
chr3	14885000	14886000	-0.609911297357455
chr3	14886000	14887000	1.6605398837951377
chr3	14887000	14888000	1.3266156124463895
chr3	14889000	14890000	1.6332198811700367
chr3	14890000	14891000	2.221160413087395
chr3	14891000	14892000	0.8728553261231259
chr3	14896000	14897000	0.5478501562726614
chr3	14897000	14898000	1.4368021740971586
chr3	14898000	14899000	2.159551974347065
chr3	14899000	14900000	2.5973687259544924
chr3	14900000	14901000	1.5097431936272305
chr3	14901000	14902000	0.9005047136098804
chr3	14903000	14904000	2.5859689673258983
chr3	14904000	14905000	0.4930110765155804
chr3	14905000	14906000	0.44677361511249813
chr3	14908000	14909000	1.5919980561629115
chr3	14909000	14910000	2.6017295079865335
chr3	14910000	14911000	0.9459872168140141
chr3	14912000	14913000	0.33615224923889475
chr3	14913000	14914000	2.076299130380225
chr3	14916000	14917000	0.3504709209208631
chr3	14917000	14918000	4.112059590869784
chr3	14918000	14919000	2.135451588112652
chr3	14919000	14920000	2.8709387270059494
chr3	14920000	14921000	3.056854214415748
chr3	14922000	14923000	4.132472670879128
chr3	14923000	14924000	2.989762683634279
chr3	14924000	14925000	1.6049171340551687
chr3	14926000	14927000	2.12394808050016
chr3	14927000	14928000	0.7830967449831523
chr3	14928000	14929000	1.551884461634386
chr3	14929000	14930000	3.9608356237091638
chr3	14930000	14931000	3.538786200772949
chr3	14931000	14932000	1.132743972042607
chr3	14932000	14933000	1.6867023465780557
chr3	14933000	14934000	3.061911967501106
chr3	14934000	14935000	1.129907369052053
chr3	14935000	14936000	1.4014221160270097
chr3	14936000	14937000	2.164548661159985
chr3	14937000	14938000	1.4549936585131407
chr3	14938000	14939000	2.1075468862688735
chr3	14939000	14940000	2.4664633412511234
chr3	14940000	14941000	-0.16509324085348387
chr3	14941000	14942000	-1.2741539497900722
chr3	14942000	14943000	-0.7558275235450885
chr3	14943000	14944000	-1.1163502456951488
chr3	14944000	14945000	-1.1287625071314102
chr3	14945000	14946000	-2.8551794522821403
chr3	14946000	14947000	-4.998251352763412
chr3	14947000	14948000	-5.8989401312517575
chr3	14948000	14949000	-5.696488766806987
chr3	14949000	14950000	-4.255182320878353
chr3	14951000	14952000	-0.9733457295197393
chr3	14952000	14953000	-1.6898186487805826
chr3	14953000	14954000	0.42406780819170337
chr3	14954000	14955000	1.4733710943443743
chr3	14955000	14956000	0.13541301029748642
chr3	14956000	14957000	-0.09341532101825568
chr3	14957000	14958000	-1.7090368265733171
chr3	14958000	14959000	0.5161918077977143
chr3	14959000	14960000	-0.6343737068245144
chr3	14960000	14961000	0.07857473160856147
chr3	14961000	14962000	0.2643314250064965
chr3	14963000	14964000	0.8710113444838613
chr3	14964000	14965000	1.958164026656274
chr3	14966000	14967000	0.6222666636504759
chr3	14967000	14968000	-1.0298506811784929
chr3	14970000	14971000	-0.25580119106832255
chr3	14973000	14974000	-1.112076338853158
chr3	14974000	14975000	-0.20656253983739106
chr3	14975000	14976000	1.1492607935117811
chr3	14978000	14979000	1.3679591258202262
chr3	14979000	14980000	0.4874000329312455
chr3	14980000	14981000	0.863544446222044
chr3	14981000	14982000	-1.5827253822782568
chr3	14982000	14983000	-0.13213014773572984
chr3	14983000	14984000	-0.013106733206274429
chr3	14984000	14985000	0.35854597715824843
chr3	14985000	14986000	0.10395900947533128
chr3	14986000	14987000	0.3228981980248459
chr3	14987000	14988000	1.264800738685559
chr3	14988000	14989000	0.014212331851571416
chr3	14990000	14991000	-1.3647387399887385
chr3	14992000	14993000	1.332274963975439
chr3	14993000	14994000	1.6080226117751066
chr3	14996000	14997000	0.743574056745759
chr3	14997000	14998000	-0.6053585571016049
chr3	14998000	14999000	0.9068746280407483
chr3	14999000	15000000	-0.8529035233173192
chr3	15000000	15001000	-1.645070215050494
chr3	15003000	15004000	1.94254596695125
chr3	15004000	15005000	-0.2725140476549919
chr3	15007000	15008000	-0.7503849516348732
chr3	15008000	15009000	-0.21940768084801907
chr3	15009000	15010000	0.2041287411821474
chr3	15010000	15011000	-0.9857385123556209
chr3	15011000	15012000	1.1999482263664294
chr3	15012000	15013000	2.2892389002871463
chr3	15013000	15014000	2.0132168919047855
chr3	15014000	15015000	1.3693740771218608
chr3	15015000	15016000	0.42028292515491034
chr3	15016000	15017000	2.7590988094703377
chr3	15017000	15018000	0.8479328646374535
chr3	15018000	15019000	-0.25464527930846254
chr3	15020000	15021000	2.795477876948303
chr3	15021000	15022000	-0.13651979634117248
chr3	15023000	15024000	3.4854925851476026
chr3	15024000	15025000	0.007880165464601956
chr3	15025000	15026000	0.3049790502938854
chr3	15026000	15027000	0.9973196610068056
chr3	15027000	15028000	1.5000091979325787
chr3	15028000	15029000	1.9666704051891755
chr3	15029000	15030000	1.3082366315095124
chr3	15030000	15031000	0.8421679461322974
chr3	15031000	15032000	1.602810206239213
chr3	15032000	15033000	1.0496419858728223
chr3	15034000	15035000	2.839420530350363
chr3	15036000	15037000	0.14518049768906768
chr3	15037000	15038000	0.5859592547906963
chr3	15038000	15039000	1.3969292561937077
chr3	15039000	15040000	1.1868437820918718
chr3	15040000	15041000	0.838402710382511
chr3	15041000	15042000	0.4446678285832235
chr3	15042000	15043000	2.409594416001651
chr3	15043000	15044000	0.07861426618444063
chr3	15044000	15045000	-2.1224900488625638
chr3	15045000	15046000	0.2286505796691652
chr3	15046000	15047000	0.8350324734792294
chr3	15047000	15048000	0.06189832007229875
chr3	15048000	15049000	-0.9778736218086359
chr3	15049000	15050000	0.40595673148814215
chr3	15050000	15051000	0.7575321907838589
chr3	15051000	15052000	1.2544841687765556
chr3	15052000	15053000	3.5209425412784383
chr3	15053000	15054000	1.0316483631565805
chr3	15054000	15055000	3.543197413491128
chr3	15055000	15056000	2.602624770216611
chr3	15056000	15057000	2.836387488389145
chr3	15057000	15058000	3.21231734767517
chr3	15058000	15059000	1.7675034192666534
chr3	15060000	15061000	1.0834496277120107
chr3	15063000	15064000	0.722384807061358
chr3	15064000	15065000	1.5648696874584975
chr3	15065000	15066000	0.2656371249296112
chr3	15066000	15067000	2.189974604444823
chr3	15067000	15068000	1.4970481470143258
chr3	15069000	15070000	3.03797288089114
chr3	15070000	15071000	3.030533249851664
chr3	15071000	15072000	0.6628870041062296
chr3	15072000	15073000	3.0115801496435846
chr3	15073000	15074000	2.6123423361431164
chr3	15074000	15075000	6.372693401852892
chr3	15075000	15076000	2.4174089440495403
chr3	15076000	15077000	2.0973831549418787
chr3	15077000	15078000	4.367812943737172
chr3	15079000	15080000	1.4966162419897195
chr3	15080000	15081000	2.745564225422828
chr3	15081000	15082000	3.2699417099777635
chr3	15082000	15083000	4.21291074110296
chr3	15083000	15084000	0.858303004334326
chr3	15084000	15085000	4.2030568289348835
chr3	15085000	15086000	2.675331703755377
chr3	15086000	15087000	1.8659438950587128
chr3	15087000	15088000	2.565110336670116
chr3	15088000	15089000	1.2970999935010417
chr3	15090000	15091000	-0.4435127277365494
chr3	15092000	15093000	1.4315295358723321
chr3	15093000	15094000	1.4456120565778634
chr3	15094000	15095000	0.3012560798260001
chr3	15095000	15096000	2.5254539471652175
chr3	15096000	15097000	1.177276677630066
chr3	15097000	15098000	0.014999385899309853
chr3	15099000	15100000	1.0481583673820265
chr3	15102000	15103000	3.807326982076084
chr3	15106000	15107000	0.9936645802540248
chr3	15107000	15108000	0.782600284155221
chr3	15108000	15109000	0.6535202567841399
chr3	15109000	15110000	2.650764830742972
chr3	15110000	15111000	-0.5563837791064713
chr3	15111000	15112000	0.8186919662202042
chr3	15112000	15113000	0.0772341676449493
chr3	15113000	15114000	1.5969518977409425
chr3	15114000	15115000	-0.1712214115962091
chr3	15115000	15116000	1.218713285469463
chr3	15116000	15117000	0.2793707276381928
chr3	15117000	15118000	0.9754663369791674
chr3	15118000	15119000	0.9653853744239853
chr3	15119000	15120000	1.9621805943440924
chr3	15120000	15121000	2.6770612397849813
chr3	15121000	15122000	3.630750489154888
chr3	15122000	15123000	2.765581084042518
chr3	15123000	15124000	0.9264669916683301
chr3	15124000	15125000	2.293351853500594
chr3	15125000	15126000	0.5160178435115544
chr3	15129000	15130000	2.0431822681532568
chr3	15131000	15132000	1.091836766690089
chr3	15133000	15134000	0.2530624007529135
chr3	15134000	15135000	0.43806516307859505
chr3	15135000	15136000	1.0946382054081671
chr3	15137000	15138000	0.5376260646452464
chr3	15138000	15139000	0.61926409454529
chr3	15142000	15143000	0.8778123492799127
chr3	15143000	15144000	0.7609570725681161
chr3	15146000	15147000	1.0344606932550007
chr3	15147000	15148000	1.1702047460856035
chr3	15148000	15149000	2.3702244284955105
chr3	15149000	15150000	2.309644413661256
chr3	15151000	15152000	1.0127629802962383
chr3	15152000	15153000	0.876247687615022
chr3	15153000	15154000	1.9461108247313499
chr3	15154000	15155000	1.9262795329115323
chr3	15155000	15156000	0.9973702790207827
chr3	15156000	15157000	1.3258662293217789
chr3	15157000	15158000	0.9872566228103379
chr3	15158000	15159000	1.833683729937236
chr3	15161000	15162000	0.5950750927255841
chr3	15164000	15165000	1.9550042820864995
chr3	15165000	15166000	1.532767599185768
chr3	15166000	15167000	1.6535522130311098
chr3	15167000	15168000	1.8810705752195664
chr3	15168000	15169000	0.3241272768882263
chr3	15169000	15170000	0.6354065675461253
chr3	15170000	15171000	2.918495104312353
chr3	15171000	15172000	0.8378327881630842
chr3	15172000	15173000	1.1519534666647693
chr3	15173000	15174000	3.5856027448376446
chr3	15174000	15175000	1.449747217520978
chr3	15175000	15176000	2.818463492616476
chr3	15176000	15177000	0.26141384423007297
chr3	15177000	15178000	0.07047232212548331
chr3	15178000	15179000	1.7298436059091493
chr3	15179000	15180000	2.5087289898292795
chr3	15180000	15181000	1.973586141066613
chr3	15181000	15182000	0.6585165789897237
chr3	15182000	15183000	1.2910579084896672
chr3	15183000	15184000	0.3784660163216881
chr3	15184000	15185000	0.3147483721817234
chr3	15185000	15186000	-0.2423761849459432
chr3	15186000	15187000	0.281628803653027
chr3	15195000	15196000	1.1941848398167294
chr3	15197000	15198000	0.06797947371220027
chr3	15198000	15199000	1.1896598442350874
chr3	15199000	15200000	2.113503392803438
chr3	15200000	15201000	3.4175692792617194
chr3	15201000	15202000	2.0126157016859167
chr3	15202000	15203000	3.1224555269614553
chr3	15203000	15204000	1.4268680267152727
chr3	15204000	15205000	1.8969057323387508
chr3	15205000	15206000	0.9176710586808837
chr3	15207000	15208000	-0.03458954187188806
chr3	15209000	15210000	1.6178724760583496
chr3	15211000	15212000	-0.3673774425713488
chr3	15212000	15213000	-1.015795884052966
chr3	15213000	15214000	-1.684074444843084
chr3	15214000	15215000	-0.2523921488710078
chr3	15215000	15216000	-1.8376941058026015
chr3	15216000	15217000	-0.9232276693154903
chr3	15217000	15218000	-1.2991712948564573
chr3	15218000	15219000	-1.4796461563040118
chr3	15219000	15220000	-0.4063734502575174
chr3	15220000	15221000	-1.7584103581302406
chr3	15222000	15223000	-0.5412518461561364
chr3	15223000	15224000	-1.0710079032688853
chr3	15224000	15225000	-1.8060897744856201
chr3	15225000	15226000	-0.8866398055033631
chr3	15226000	15227000	0.6384173403957355
chr3	15227000	15228000	0.4872277249303769
chr3	15228000	15229000	0.321089581495131
chr3	15230000	15231000	-0.4744851638586787
chr3	15231000	15232000	-0.11732424301292826
chr3	15232000	15233000	0.709503371290218
chr3	15233000	15234000	-1.0449955737697043
chr3	15234000	15235000	-0.5245747923262362
chr3	15235000	15236000	2.8609997625778156
chr3	15236000	15237000	1.3595509245418802
chr3	15237000	15238000	0.9840425132717847
chr3	15239000	15240000	0.5384464595460782
chr3	15240000	15241000	1.536980812721224
chr3	15241000	15242000	1.0377770140468534
chr3	15242000	15243000	0.3931305131545065
chr3	15243000	15244000	0.5702135910138553
chr3	15244000	15245000	-0.08764863881046804
chr3	15246000	15247000	1.7440541851842368
chr3	15247000	15248000	0.0063508372323288894
chr3	15248000	15249000	-1.2162838372027545
chr3	15250000	15251000	1.0845260402795225
chr3	15251000	15252000	2.2478380036738597
chr3	15253000	15254000	1.2890590457542288
chr3	15254000	15255000	-0.4689359033455275
chr3	15255000	15256000	-0.6830523150192659
chr3	15256000	15257000	-0.4360437185950888
chr3	15257000	15258000	-0.6239139980396147
chr3	15258000	15259000	0.6596171174462195
chr3	15259000	15260000	-1.7852861467846015
chr3	15260000	15261000	-1.7073435005230375
chr3	15261000	15262000	-0.7598028514956037
chr3	15262000	15263000	1.7910891502235515
chr3	15263000	15264000	2.6457950838862465
chr3	15264000	15265000	3.022505603123911
chr3	15265000	15266000	2.109385918040717
chr3	15267000	15268000	1.8279368026004603
chr3	15268000	15269000	2.234288633958566
chr3	15269000	15270000	2.9063520821365554
chr3	15271000	15272000	1.9206296249004902
chr3	15273000	15274000	1.739430701726401
chr3	15274000	15275000	2.384370698142546
chr3	15275000	15276000	2.029481589934362
chr3	15277000	15278000	2.0419392532705802
chr3	15278000	15279000	2.111534104219965
chr3	15279000	15280000	2.6835372964787685
chr3	15280000	15281000	1.4728296441919766
chr3	15281000	15282000	2.6228462181489878
chr3	15282000	15283000	0.7756620250831939
chr3	15283000	15284000	0.9678803957853125
chr3	15284000	15285000	1.6084495937943417
chr3	15285000	15286000	2.3197273722696163
chr3	15286000	15287000	2.289233833698319
chr3	15288000	15289000	2.1483938569549537
chr3	15289000	15290000	0.4029829665033347
chr3	15291000	15292000	-0.5967628298617652
chr3	15292000	15293000	1.5182187243836192
chr3	15293000	15294000	0.9191576762146058
chr3	15294000	15295000	1.5968954235833708
chr3	15295000	15296000	0.47581869568525914
chr3	15297000	15298000	1.9332704698185703
chr3	15298000	15299000	1.7927373747379134
chr3	15300000	15301000	1.8504804836444826
chr3	15301000	15302000	3.1386052903733255
chr3	15302000	15303000	1.8697996598519737
chr3	15303000	15304000	1.420615993001064
chr3	15305000	15306000	0.8027286731005313
chr3	15307000	15308000	1.1741120797146607
chr3	15308000	15309000	1.1750335826325213
chr3	15309000	15310000	0.6953958770406342
chr3	15310000	15311000	-0.19525853447122712
chr3	15311000	15312000	1.3402929680667435
chr3	15313000	15314000	2.388362384837493
chr3	15314000	15315000	-0.17431887917775393
chr3	15315000	15316000	0.2678993941184948
chr3	15317000	15318000	3.44714321015272
chr3	15319000	15320000	2.189666310104127
chr3	15320000	15321000	0.4049480072096014
chr3	15321000	15322000	2.223332325919154
chr3	15322000	15323000	1.2097097228902614
chr3	15323000	15324000	2.7607489225909174
chr3	15324000	15325000	1.1446639882659402
chr3	15325000	15326000	1.9293752281471643
chr3	15326000	15327000	0.5951397952333717
chr3	15327000	15328000	1.9658406642414072
chr3	15328000	15329000	2.4450341192168312
chr3	15329000	15330000	0.20518925605873994
chr3	15330000	15331000	0.5562419855475998
chr3	15333000	15334000	1.3542713435190852
chr3	15334000	15335000	0.6014746327061303
chr3	15335000	15336000	1.5654007250450672
chr3	15336000	15337000	1.7147027302638684
chr3	15338000	15339000	1.2473856620361774
chr3	15339000	15340000	1.9737569661677485
chr3	15340000	15341000	1.1742999041281763
chr3	15341000	15342000	2.68670110066911
chr3	15342000	15343000	0.1404644958727009
chr3	15343000	15344000	1.4177121509584887
chr3	15344000	15345000	0.20869071614596332
chr3	15345000	15346000	2.309546859786381
chr3	15347000	15348000	1.223848174533307
chr3	15350000	15351000	0.5668444861754749
chr3	15353000	15354000	0.8207959115616371
chr3	15355000	15356000	1.5601981392181468
chr3	15357000	15358000	0.6598486667044262
chr3	15359000	15360000	1.915029480224778
chr3	15361000	15362000	1.8713149608174944
chr3	15362000	15363000	2.563716895819097
chr3	15364000	15365000	-0.8234299271015498
chr3	15365000	15366000	2.5043972340134615
chr3	15366000	15367000	1.5451369508987782
chr3	15367000	15368000	1.274028047040044
chr3	15368000	15369000	0.44652830903035085
chr3	15369000	15370000	2.5683822574416193
chr3	15370000	15371000	0.014554761472124688
chr3	15371000	15372000	1.1687251788897477
chr3	15372000	15373000	1.602190595416166
chr3	15375000	15376000	-0.23068662665667586
chr3	15376000	15377000	0.832454544872555
chr3	15377000	15378000	1.60476740654976
chr3	15378000	15379000	0.29923700623633526
chr3	15383000	15384000	2.500991044018935
chr3	15384000	15385000	0.9574581665456404
chr3	15385000	15386000	2.4732397465572658
chr3	15386000	15387000	1.123322046456403
chr3	15387000	15388000	3.018018986954216
chr3	15388000	15389000	2.1974526441104905
chr3	15389000	15390000	1.0210213495658331
chr3	15390000	15391000	-0.3048793401140107
chr3	15392000	15393000	-0.6376134885989913
chr3	15393000	15394000	-3.8283977242483007
chr3	15395000	15396000	-0.06962824044034102
chr3	15396000	15397000	1.8739122700482496
chr3	15397000	15398000	2.086301906485956
chr3	15398000	15399000	2.628049379847767
chr3	15403000	15404000	1.510195347025409
chr3	15404000	15405000	1.8340254720147209
chr3	15405000	15406000	-0.5294246704691916
chr3	15407000	15408000	0.22379762152334257
chr3	15409000	15410000	-1.0238472841227166
chr3	15410000	15411000	1.1936516535358863
chr3	15411000	15412000	1.780450507081875
chr3	15412000	15413000	-0.021109568825624987
chr3	15413000	15414000	0.9259250445828169
chr3	15415000	15416000	-0.07630742364642559
chr3	15416000	15417000	0.7700199196659359
chr3	15417000	15418000	1.1059406790826325
chr3	15418000	15419000	0.33218859540831197
chr3	15420000	15421000	0.3794454815057931
chr3	15421000	15422000	-0.645416822207008
chr3	15422000	15423000	0.9948563759408414
chr3	15423000	15424000	0.16212655135382692
chr3	15424000	15425000	0.15503092458050657
chr3	15425000	15426000	0.1560159890176327
chr3	15426000	15427000	0.2357265049480783
chr3	15427000	15428000	0.8712931430045281
chr3	15429000	15430000	1.1525005853896835
chr3	15431000	15432000	1.1572790425588144
chr3	15432000	15433000	-0.05474290284969546
chr3	15433000	15434000	1.7277537225144768
chr3	15434000	15435000	2.651733787174905
chr3	15435000	15436000	1.5623968715845
chr3	15436000	15437000	2.969647894034984
chr3	15439000	15440000	2.3050377220721083
chr3	15440000	15441000	2.4206249837439473
chr3	15442000	15443000	2.0693977345751375
chr3	15443000	15444000	2.5397384326595813
chr3	15444000	15445000	1.8228128611949095
chr3	15448000	15449000	1.6358999530643283
chr3	15449000	15450000	-0.1721416565207267
chr3	15450000	15451000	1.0565159325414917
chr3	15452000	15453000	2.162672208696337
chr3	15453000	15454000	1.5008312923683458
chr3	15455000	15456000	2.068015640273724
chr3	15456000	15457000	2.3154206030576354
chr3	15457000	15458000	1.6825929772272925
chr3	15458000	15459000	1.957794544808572
chr3	15460000	15461000	0.7457180777704357
chr3	15461000	15462000	0.23846364050403537
chr3	15462000	15463000	2.7313898968316344
chr3	15463000	15464000	1.7792871329703985
chr3	15464000	15465000	1.0600533830534513
chr3	15469000	15470000	1.032872319746878
chr3	15470000	15471000	1.993683128679694
chr3	15471000	15472000	1.2591418278804876
chr3	15472000	15473000	1.5944528149616373
chr3	15473000	15474000	4.004503773142551
chr3	15475000	15476000	1.926427904452176
chr3	15476000	15477000	3.4562317985022903
chr3	15477000	15478000	2.402916924353776
chr3	15478000	15479000	1.0910347949279735
chr3	15479000	15480000	1.0461828454921775
chr3	15480000	15481000	1.8957839112472112
chr3	15481000	15482000	-0.02447847024964813
chr3	15482000	15483000	-0.9069582233122891
chr3	15483000	15484000	-1.23616623652922
chr3	15484000	15485000	1.0050951063431388
chr3	15485000	15486000	0.5268588414600621
chr3	15486000	15487000	1.430395584814654
chr3	15487000	15488000	2.35550255172686
chr3	15488000	15489000	1.0644919377244964
chr3	15489000	15490000	1.8424513046947117
chr3	15490000	15491000	-0.46457218449187
chr3	15491000	15492000	3.419146989413896
chr3	15493000	15494000	2.850886079981019
chr3	15494000	15495000	0.23372715192824842
chr3	15495000	15496000	2.3605558747606694
chr3	15496000	15497000	1.5079973947996426
chr3	15498000	15499000	2.1521671831327844
chr3	15499000	15500000	-0.1709355343524007
chr3	15500000	15501000	2.180172492504779
chr3	15501000	15502000	2.5020153828556855
chr3	15503000	15504000	2.4009752110293707
chr3	15504000	15505000	2.40960930542799
chr3	15505000	15506000	0.0664846034427067
chr3	15506000	15507000	0.24812402684305754
chr3	15507000	15508000	0.7731177118839682
chr3	15508000	15509000	2.0690726255555907
chr3	15509000	15510000	0.2908406777246778
chr3	15511000	15512000	2.186302327989292
chr3	15512000	15513000	2.26388433410432
chr3	15513000	15514000	2.0784032855447854
chr3	15514000	15515000	1.100458284008274
chr3	15515000	15516000	-0.0563242337764524
chr3	15516000	15517000	2.364335097593036
chr3	15517000	15518000	2.155009193494728
chr3	15518000	15519000	1.1522292101669627
chr3	15519000	15520000	1.5129768307928384
chr3	15520000	15521000	1.3412061653161225
chr3	15521000	15522000	1.8636822515108766
chr3	15522000	15523000	1.6885310580374957
chr3	15524000	15525000	2.9987328171673435
chr3	15526000	15527000	1.3793247157861164
chr3	15527000	15528000	1.9409288726671714
chr3	15528000	15529000	2.1251551310610117
chr3	15529000	15530000	2.0910963951610704
chr3	15530000	15531000	1.0801527810882445
chr3	15531000	15532000	1.9901463273312945
chr3	15532000	15533000	2.2557313131074936
chr3	15535000	15536000	-0.5452272332813916
chr3	15536000	15537000	1.7339401639367864
chr3	15537000	15538000	1.309763005211188
chr3	15538000	15539000	1.1409510544136738
chr3	15539000	15540000	-0.0017907134515387341
chr3	15540000	15541000	0.42860109685836534
chr3	15541000	15542000	1.615000596610312
chr3	15542000	15543000	0.796213512020903
chr3	15543000	15544000	1.4929361407481152
chr3	15546000	15547000	-1.3409711856443087
chr3	15547000	15548000	-0.7105686403645102
chr3	15549000	15550000	1.966919196261125
chr3	15551000	15552000	-1.8554633758858838
chr3	15552000	15553000	0.7700323544161614
chr3	15553000	15554000	-0.43197324733571535
chr3	15554000	15555000	2.4154857514786348
chr3	15556000	15557000	0.46664975216849486
chr3	15557000	15558000	0.8526142573057454
chr3	15558000	15559000	0.9544673887241316
chr3	15559000	15560000	-0.0353256984166319
chr3	15560000	15561000	2.4305991489270324
chr3	15561000	15562000	2.033717141968563
chr3	15562000	15563000	0.34720355746888526
chr3	15563000	15564000	1.479917124749212
chr3	15564000	15565000	1.9838877376780621
chr3	15565000	15566000	-0.4404876810369402
chr3	15568000	15569000	1.295874536680201
chr3	15572000	15573000	1.2988702809357366
chr3	15573000	15574000	-1.7202212775811878
chr3	15574000	15575000	-0.8543598828753677
chr3	15575000	15576000	0.12753030985432806
chr3	15579000	15580000	0.34112972945905007
chr3	15580000	15581000	0.4492921245772532
chr3	15581000	15582000	-0.7095732265987926
chr3	15582000	15583000	1.8479159725455159
chr3	15583000	15584000	2.0028189068604596
chr3	15584000	15585000	1.2451887465360716
chr3	15585000	15586000	2.1489768361984973
chr3	15586000	15587000	1.1165161613623487
chr3	15589000	15590000	0.8941133950028542
chr3	15591000	15592000	-0.4716699727841175
chr3	15594000	15595000	1.8612104799758924
chr3	15596000	15597000	0.3035957048182956
chr3	15598000	15599000	-0.21626735125169586
chr3	15599000	15600000	-0.9865269493615522
chr3	15601000	15602000	-1.7235537433622363
chr3	15602000	15603000	-3.0819684590008456
chr3	15603000	15604000	-0.38323089523652853
chr3	15604000	15605000	-0.7168183946487509
chr3	15605000	15606000	-1.6249804852218566
chr3	15607000	15608000	1.6564216537784406
chr3	15608000	15609000	0.9524489135729349
chr3	15609000	15610000	1.274134304000185
chr3	15610000	15611000	-0.7640269420243894
chr3	15611000	15612000	0.07879758396332968
chr3	15613000	15614000	-0.41868872828961956
chr3	15615000	15616000	0.47033565815096945
chr3	15616000	15617000	0.012458227570738334
chr3	15617000	15618000	-0.3324594967416044
chr3	15618000	15619000	0.37022948382416404
chr3	15619000	15620000	-0.09929683776568186
chr3	15620000	15621000	0.3655210300301308
chr3	15621000	15622000	2.2793892490404186
chr3	15623000	15624000	0.044562856507775125
chr3	15625000	15626000	2.7281424525790228
chr3	15627000	15628000	1.6505199179489969
chr3	15628000	15629000	1.0035375375455413
chr3	15629000	15630000	1.5735733219341999
chr3	15630000	15631000	0.9123178069620871
chr3	15631000	15632000	0.038902877973867725
chr3	15632000	15633000	2.0459264772056174
chr3	15633000	15634000	2.2047759007587793
chr3	15634000	15635000	0.8383237522038762
chr3	15635000	15636000	4.137677519032378
chr3	15637000	15638000	1.7047994753443727
chr3	15638000	15639000	1.770757345847114
chr3	15639000	15640000	1.6454965224006373
chr3	15640000	15641000	0.9902993146981183
chr3	15641000	15642000	0.5582223632948632
chr3	15644000	15645000	1.8835503981271688
chr3	15646000	15647000	1.780213555682753
chr3	15647000	15648000	1.0288585525933964
chr3	15649000	15650000	-1.2420992732241642
chr3	15650000	15651000	0.5514201232502695
chr3	15651000	15652000	1.3955168091566972
chr3	15652000	15653000	1.2088178128210696
chr3	15654000	15655000	0.397181329616243
chr3	15656000	15657000	1.1126126260853395
chr3	15657000	15658000	0.9124100371786241
chr3	15658000	15659000	1.700482400687523
chr3	15659000	15660000	2.073224873329281
chr3	15663000	15664000	0.9963055019606443
chr3	15664000	15665000	1.4300677684225462
chr3	15665000	15666000	1.635389152848082
chr3	15666000	15667000	-0.8733737666866418
chr3	15667000	15668000	0.47896263162552477
chr3	15668000	15669000	2.534771574241222
chr3	15669000	15670000	0.8483423040927133
chr3	15670000	15671000	2.8252125288823855
chr3	15672000	15673000	1.440144337430567
chr3	15675000	15676000	2.5975085049848468
chr3	15676000	15677000	0.6559876101831178
chr3	15677000	15678000	0.9236215827980978
chr3	15678000	15679000	0.819550187025446
chr3	15679000	15680000	3.7828502597106137
chr3	15680000	15681000	3.2350014491231662
chr3	15681000	15682000	2.5510359194022656
chr3	15682000	15683000	2.404932395239324
chr3	15683000	15684000	1.5697231454844494
chr3	15685000	15686000	1.7655217172996927
chr3	15686000	15687000	2.9769247853327543
chr3	15687000	15688000	2.025686991051291
chr3	15688000	15689000	0.1628258023555224
chr3	15689000	15690000	0.5660772387872806
chr3	15690000	15691000	3.103450589191137
chr3	15691000	15692000	2.0830917785783054
chr3	15693000	15694000	0.8569084434650908
chr3	15694000	15695000	0.6178342589997406
chr3	15695000	15696000	-1.4302500626750356
chr3	15696000	15697000	1.6219965927730073
chr3	15697000	15698000	0.1333012188637769
chr3	15699000	15700000	-1.0197158174969545
chr3	15700000	15701000	1.8610816950432638
chr3	15701000	15702000	0.8210422603412532
chr3	15702000	15703000	-0.04752862598027272
chr3	15703000	15704000	0.5518718198631949
chr3	15704000	15705000	0.25184809073418896
chr3	15705000	15706000	1.2796429010586412
chr3	15707000	15708000	0.8913177077809669
chr3	15708000	15709000	1.019120318781919
chr3	15709000	15710000	1.1020560230173195
chr3	15710000	15711000	0.879114380333827
chr3	15711000	15712000	1.6666544829792882
chr3	15712000	15713000	1.140522415083165
chr3	15713000	15714000	1.630557817210112
chr3	15714000	15715000	0.020067239745250667
chr3	15715000	15716000	0.02556089514308872
chr3	15717000	15718000	0.4838940797562455
chr3	15718000	15719000	0.5597565257225411
chr3	15719000	15720000	0.15395522149765786
chr3	15720000	15721000	0.6092816434436723
chr3	15721000	15722000	1.4138146815720685
chr3	15722000	15723000	0.6908709270768334
chr3	15723000	15724000	-0.07665833641943093
chr3	15724000	15725000	2.206156218974877
chr3	15725000	15726000	0.553788044216469
chr3	15726000	15727000	1.059210503641715
chr3	15728000	15729000	-0.2086080001997352
chr3	15729000	15730000	1.2652499332998866
chr3	15730000	15731000	0.3767374611240263
chr3	15732000	15733000	0.6763518383606263
chr3	15733000	15734000	2.2039961157504493
chr3	15734000	15735000	0.5235819487044971
chr3	15735000	15736000	1.6750982865769286
chr3	15736000	15737000	-0.9104360819546039
chr3	15738000	15739000	1.0954579336756334
chr3	15739000	15740000	-0.031426312000037745
chr3	15740000	15741000	-1.3079678279353628
chr3	15743000	15744000	-1.1388840192092242
chr3	15745000	15746000	-0.5055256009197923
chr3	15746000	15747000	0.8495099258580684
chr3	15748000	15749000	-0.3020878022889168
chr3	15750000	15751000	2.1240593781842523
chr3	15751000	15752000	0.794459477043254
chr3	15752000	15753000	1.7292039553549443
chr3	15753000	15754000	1.2601311424679682
chr3	15754000	15755000	1.1396113722160954
chr3	15755000	15756000	1.3285388287666886
chr3	15756000	15757000	1.3268277329372327
chr3	15757000	15758000	1.322440598113842
chr3	15758000	15759000	-0.07809660620933392
chr3	15759000	15760000	-0.025886880330932536
chr3	15760000	15761000	0.6698855000905751
chr3	15761000	15762000	0.26927873633313043
chr3	15763000	15764000	-0.10208818225561926
chr3	15764000	15765000	1.251306947680031
chr3	15765000	15766000	0.5485090489631991
chr3	15766000	15767000	-0.6358510184173468
chr3	15768000	15769000	0.2785738695586923
chr3	15769000	15770000	1.6948639407857298
chr3	15770000	15771000	0.8250689064827046
chr3	15771000	15772000	-0.4020886457086285
chr3	15772000	15773000	-1.5114689513743222
chr3	15773000	15774000	-0.5833297816534814
chr3	15774000	15775000	1.3299982224585334
chr3	15775000	15776000	-0.8974388254955118
chr3	15776000	15777000	-0.31838252462770916
chr3	15778000	15779000	-0.413777506689586
chr3	15779000	15780000	1.1961363783762573
chr3	15780000	15781000	2.08180370567231
chr3	15781000	15782000	2.1756248098048108
chr3	15782000	15783000	0.8395416112403951
chr3	15783000	15784000	0.25984468191974036
chr3	15784000	15785000	1.3100393197528446
chr3	15785000	15786000	1.7750214644350397
chr3	15786000	15787000	0.8650061443099468
chr3	15787000	15788000	0.5671883906119161
chr3	15788000	15789000	0.3726358865916951
chr3	15789000	15790000	0.2113102242420069
chr3	15790000	15791000	0.535693772529157
chr3	15791000	15792000	0.9435634083205351
chr3	15792000	15793000	0.014738165162989912
chr3	15793000	15794000	0.39785691216492647
chr3	15794000	15795000	0.008232755707056267
chr3	15795000	15796000	1.0078712120143558
chr3	15796000	15797000	0.4329436610746481
chr3	15797000	15798000	1.1199194261453842
chr3	15798000	15799000	2.3336410125921114
chr3	15799000	15800000	2.42499348480554
chr3	15800000	15801000	2.054948120723992
chr3	15801000	15802000	4.9431276523944865
chr3	15802000	15803000	3.2457731372590524
chr3	15803000	15804000	1.420212668154856
chr3	15805000	15806000	2.657834955287216
chr3	15806000	15807000	3.1601752369469693
chr3	15807000	15808000	2.2853808806238662
chr3	15808000	15809000	1.858699687358073
chr3	15809000	15810000	2.67209075836802
chr3	15812000	15813000	4.062950873115043
chr3	15813000	15814000	3.312913184183041
chr3	15814000	15815000	4.717804606290448
chr3	15815000	15816000	4.079591885278594
chr3	15816000	15817000	4.95307561330442
chr3	15817000	15818000	4.452689721833279
chr3	15818000	15819000	3.615298799655725
chr3	15819000	15820000	2.4441203896571957
chr3	15820000	15821000	2.3998420796482605
chr3	15821000	15822000	3.846018521570107
chr3	15822000	15823000	1.5071561255513677
chr3	15823000	15824000	2.9341692839357294
chr3	15824000	15825000	3.4209017833390996
chr3	15825000	15826000	1.7444778725535302
chr3	15826000	15827000	3.159409566000187
chr3	15827000	15828000	3.408415609020366
chr3	15829000	15830000	2.546737627514668
chr3	15830000	15831000	4.532140886603191
chr3	15831000	15832000	2.4947867418446594
chr3	15832000	15833000	2.876150327771171
chr3	15833000	15834000	4.394591314794129
chr3	15834000	15835000	2.401896482994502
chr3	15835000	15836000	2.701775398429438
chr3	15836000	15837000	3.743703506510939
chr3	15838000	15839000	4.017872785350207
chr3	15839000	15840000	4.263098811503006
chr3	15840000	15841000	1.7789796868768197
chr3	15842000	15843000	1.919391871902417
chr3	15843000	15844000	5.156909689494854
chr3	15844000	15845000	2.849962526380325
chr3	15845000	15846000	4.855270030614967
chr3	15846000	15847000	5.380683683432443
chr3	15847000	15848000	3.4048785591476087
chr3	15848000	15849000	2.026419504205065
chr3	15849000	15850000	2.2326613826337898
chr3	15851000	15852000	1.184055940634147
chr3	15853000	15854000	4.157652985153815
chr3	15854000	15855000	4.10955640319244
chr3	15855000	15856000	2.273466697950209
chr3	15856000	15857000	3.181368303148896
chr3	15860000	15861000	4.57393993316512
chr3	15865000	15866000	3.0967016076151173
chr3	15866000	15867000	2.2575794841846224
chr3	15867000	15868000	0.7277022305572389
chr3	15868000	15869000	3.607553598030734
chr3	15869000	15870000	4.4516914933094665
chr3	15870000	15871000	4.459315475800314
chr3	15871000	15872000	4.221652325296725
chr3	15872000	15873000	3.2699962592967085
chr3	15873000	15874000	2.6739282857954536
chr3	15874000	15875000	4.052927959388954
chr3	15875000	15876000	4.959138941703029
chr3	15876000	15877000	2.2041254021174113
chr3	15878000	15879000	5.3502426556669755
chr3	15879000	15880000	5.083443260429445
chr3	15882000	15883000	1.7409258506960181
chr3	15884000	15885000	4.999451349478959
chr3	15885000	15886000	4.754660447103021
chr3	15886000	15887000	4.729174686778212
chr3	15887000	15888000	2.322739864567346
chr3	15888000	15889000	4.652959198299014
chr3	15889000	15890000	4.0882102213408
chr3	15890000	15891000	4.146712375343561
chr3	15892000	15893000	4.700400550826376
chr3	15893000	15894000	6.192064521733586
chr3	15894000	15895000	3.849974199326594
chr3	15895000	15896000	4.875783042136719
chr3	15896000	15897000	4.38371829654026
chr3	15897000	15898000	4.870124714426515
chr3	15898000	15899000	4.509695132051064
chr3	15899000	15900000	3.3415147298721415
chr3	15902000	15903000	3.337411553473959
chr3	15903000	15904000	4.654648911893355
chr3	15904000	15905000	4.137182285130112
chr3	15905000	15906000	3.6074744938112526
chr3	15906000	15907000	3.4172403450642808
chr3	15908000	15909000	-1.1790824291115665
chr3	15910000	15911000	0.0894690205062633
chr3	15911000	15912000	-0.31418132821322975
chr3	15912000	15913000	2.37779070331424
chr3	15913000	15914000	2.153104181693534
chr3	15914000	15915000	3.1086407136338776
chr3	15915000	15916000	4.310516539636901
chr3	15916000	15917000	5.130534402589753
chr3	15917000	15918000	3.6206754257377214
chr3	15918000	15919000	2.861075088433942
chr3	15919000	15920000	4.0851298484486795
chr3	15920000	15921000	3.9732075630935793
chr3	15921000	15922000	3.67818341303798
chr3	15924000	15925000	3.500562142010507
chr3	15925000	15926000	2.7638747912139014
chr3	15926000	15927000	4.181380640530672
chr3	15928000	15929000	5.07822819189733
chr3	15929000	15930000	4.877575183865448
chr3	15930000	15931000	4.2160517467375005
chr3	15931000	15932000	4.297719164251905
chr3	15932000	15933000	3.454820107586905
chr3	15933000	15934000	4.042146857818565
chr3	15934000	15935000	4.95120701716176
chr3	15935000	15936000	4.688014058546569
chr3	15936000	15937000	5.3942938235075575
chr3	15938000	15939000	2.2625538026939997
chr3	15939000	15940000	5.001998134073641
chr3	15940000	15941000	2.353802736808483
chr3	15941000	15942000	3.2263503416768837
chr3	15942000	15943000	4.5974805968746955
chr3	15943000	15944000	4.748620347457236
chr3	15944000	15945000	1.612425705322469
chr3	15948000	15949000	3.5178458160492396
chr3	15949000	15950000	3.5202914136748062
chr3	15950000	15951000	4.1017253989184175
chr3	15951000	15952000	3.904074970683031
chr3	15952000	15953000	3.35495679802629
chr3	15953000	15954000	3.1629838481950583
chr3	15954000	15955000	3.856213380494302
chr3	15955000	15956000	3.394604356202487
chr3	15956000	15957000	3.4908022886270764
chr3	15957000	15958000	3.5218874433342444
chr3	15958000	15959000	4.233346198565902
chr3	15961000	15962000	3.817809052674216
chr3	15962000	15963000	2.584792670677253
chr3	15963000	15964000	4.4084941493533805
chr3	15965000	15966000	3.509216614731014
chr3	15968000	15969000	4.993955641458414
chr3	15971000	15972000	4.276432681299965
chr3	15972000	15973000	4.761713590908609
chr3	15975000	15976000	5.5683077068532505
chr3	15976000	15977000	4.651718523777799
chr3	15978000	15979000	5.725182470481436
chr3	15979000	15980000	5.018940036583624
chr3	15980000	15981000	4.282705822632949
chr3	15981000	15982000	4.524800594954745
chr3	15982000	15983000	6.411811178576079
chr3	15983000	15984000	3.15663777873583
chr3	15985000	15986000	4.598975675517576
chr3	15986000	15987000	2.2709488482007227
chr3	15987000	15988000	3.843069218118852
chr3	15989000	15990000	4.32322718239674
chr3	15990000	15991000	1.6631908839365395
chr3	15991000	15992000	4.503976677717098
chr3	15994000	15995000	3.5254890686200615
chr3	15995000	15996000	4.2788303996213175
chr3	15998000	15999000	1.620749376720638
chr3	15999000	16000000	4.120399246654361
chr3	16000000	16001000	4.060951575713346
chr3	16001000	16002000	2.7287595083517315
chr3	16002000	16003000	3.792283761160888
chr3	16003000	16004000	4.4793053990893785
chr3	16004000	16005000	2.303098292189098
chr3	16007000	16008000	3.8938990057717704
chr3	16008000	16009000	4.2196289464945975
chr3	16009000	16010000	3.1730664473077552
chr3	16010000	16011000	3.1203934873697117
chr3	16011000	16012000	5.454983907169842
chr3	16012000	16013000	3.631439099646994
chr3	16013000	16014000	3.304039657796839
chr3	16014000	16015000	4.030545601824654
chr3	16016000	16017000	4.6861062038562
chr3	16017000	16018000	5.710236201301456
chr3	16018000	16019000	4.802033909878773
chr3	16019000	16020000	4.214941318831446
chr3	16020000	16021000	4.381118801449183
chr3	16021000	16022000	3.873684945745893
chr3	16022000	16023000	3.869365763007143
chr3	16023000	16024000	2.4459342680604137
chr3	16024000	16025000	3.0551808363630317
chr3	16025000	16026000	3.334822889954254
chr3	16026000	16027000	3.5050466452690183
chr3	16028000	16029000	4.872253235672432
chr3	16029000	16030000	4.113237147192462
chr3	16030000	16031000	4.657428542480327
chr3	16031000	16032000	3.4383410820641407
chr3	16032000	16033000	3.2106252526354604
chr3	16033000	16034000	4.634818170091582
chr3	16034000	16035000	4.8231810464734615
chr3	16035000	16036000	5.112185519847608
chr3	16036000	16037000	4.652057115591058
chr3	16037000	16038000	4.4780759093052644
chr3	16040000	16041000	3.687340635135751
chr3	16041000	16042000	3.703022968172882
chr3	16042000	16043000	3.6120375533558784
chr3	16044000	16045000	4.327395538309893
chr3	16045000	16046000	5.373295146943584
chr3	16046000	16047000	3.8149985092082765
chr3	16048000	16049000	4.412889095735051
chr3	16049000	16050000	3.289107013137941
chr3	16050000	16051000	4.336718894399083
chr3	16051000	16052000	5.819498408197156
chr3	16052000	16053000	5.193283342546734
chr3	16053000	16054000	4.339201154124934
chr3	16054000	16055000	3.1256867279315137
chr3	16055000	16056000	3.6193530685302657
chr3	16056000	16057000	4.785942128072273
chr3	16057000	16058000	2.914996891636945
chr3	16058000	16059000	4.308064225460723
chr3	16059000	16060000	2.0159363966241792
chr3	16061000	16062000	4.6906726907868554
chr3	16063000	16064000	4.590084180647572
chr3	16065000	16066000	4.0034619002751475
chr3	16066000	16067000	2.0403568669776093
chr3	16067000	16068000	3.857148365708161
chr3	16068000	16069000	3.327115106142354
chr3	16069000	16070000	4.4049947889708
chr3	16070000	16071000	3.6335342310019874
chr3	16071000	16072000	4.2397915137865585
chr3	16072000	16073000	4.441208777115146
chr3	16073000	16074000	5.001168074347895
chr3	16074000	16075000	3.1812015984340443
chr3	16075000	16076000	2.7690106930365213
chr3	16077000	16078000	3.2220172028853704
chr3	16078000	16079000	2.6610277169977192
chr3	16079000	16080000	2.4540567872317154
chr3	16080000	16081000	1.9845260724279687
chr3	16082000	16083000	2.186285128395901
chr3	16083000	16084000	3.67817259853114
chr3	16085000	16086000	3.4758910938474865
chr3	16086000	16087000	2.6442067747787767
chr3	16087000	16088000	2.3692555390311933
chr3	16089000	16090000	4.634990708723717
chr3	16090000	16091000	3.6910385631653315
chr3	16091000	16092000	5.724086743090644
chr3	16092000	16093000	6.074199505220012
chr3	16093000	16094000	3.366174259366752
chr3	16097000	16098000	2.2624443800565817
chr3	16099000	16100000	3.3182895895194786
chr3	16100000	16101000	4.551500677641238
chr3	16101000	16102000	4.402839588025454
chr3	16102000	16103000	2.25500970794919
chr3	16103000	16104000	4.040694760382808
chr3	16104000	16105000	4.07997156864806
chr3	16105000	16106000	3.414974203770546
chr3	16106000	16107000	3.3843961126936426
chr3	16107000	16108000	2.0699421396802142
chr3	16108000	16109000	4.510617461730301
chr3	16109000	16110000	3.3858677464894007
chr3	16110000	16111000	3.346185226763899
chr3	16111000	16112000	3.0050316545724285
chr3	16113000	16114000	4.748131453856176
chr3	16115000	16116000	5.445964761521381
chr3	16116000	16117000	3.5935917592004425
chr3	16120000	16121000	4.663909747196656
chr3	16121000	16122000	4.665339713885318
chr3	16122000	16123000	3.067167511001475
chr3	16123000	16124000	4.499222471252472
chr3	16124000	16125000	5.457682020132382
chr3	16125000	16126000	3.636755072843104
chr3	16126000	16127000	3.508495020022425
chr3	16127000	16128000	5.104819158466425
chr3	16128000	16129000	5.630497930201276
chr3	16129000	16130000	6.312592186213195
chr3	16130000	16131000	4.769626244268034
chr3	16132000	16133000	5.382847722802123
chr3	16133000	16134000	5.163144545645014
chr3	16136000	16137000	3.207045796001031
chr3	16137000	16138000	4.101987421892685
chr3	16138000	16139000	4.117471923004159
chr3	16140000	16141000	4.707652673528524
chr3	16141000	16142000	4.306526754850755
chr3	16144000	16145000	3.262972057469899
chr3	16145000	16146000	2.1467799374356726
chr3	16146000	16147000	3.2069147683185513
chr3	16147000	16148000	3.3480000017268123
chr3	16148000	16149000	4.1906960344133735
chr3	16150000	16151000	4.2227075576645206
chr3	16151000	16152000	3.391640285275023
chr3	16152000	16153000	3.87637768256188
chr3	16153000	16154000	4.9703535960153165
chr3	16154000	16155000	4.2432241689744155
chr3	16155000	16156000	4.561827702636113
chr3	16159000	16160000	1.5951164670188918
chr3	16160000	16161000	2.7004689671067106
chr3	16161000	16162000	1.7080661842095033
chr3	16162000	16163000	1.218362916632962
chr3	16163000	16164000	1.262069550845849
chr3	16165000	16166000	0.6173783108908182
chr3	16166000	16167000	4.734343126258256
chr3	16167000	16168000	3.8803930195723244
chr3	16168000	16169000	4.069240172484599
chr3	16169000	16170000	2.326706470906925
chr3	16171000	16172000	4.314717183433242
chr3	16172000	16173000	3.097802230137712
chr3	16173000	16174000	3.8850675049555257
chr3	16174000	16175000	4.692419746073733
chr3	16175000	16176000	5.6443875809121815
chr3	16176000	16177000	5.554388302575009
chr3	16179000	16180000	3.3060748866111007
chr3	16180000	16181000	4.953113436862815
chr3	16181000	16182000	5.878874480855757
chr3	16182000	16183000	6.080823370538753
chr3	16183000	16184000	5.195948685755015
chr3	16184000	16185000	4.987074558963542
chr3	16185000	16186000	3.68631088144531
chr3	16186000	16187000	5.0670615697067865
chr3	16187000	16188000	5.133399459533213
chr3	16188000	16189000	4.639304319547253
chr3	16189000	16190000	5.058284219867672
chr3	16190000	16191000	0.9606415838582286
chr3	16191000	16192000	5.1530777908484735
chr3	16192000	16193000	2.543108906973544
chr3	16193000	16194000	4.692106214168229
chr3	16194000	16195000	3.595513462631469
chr3	16195000	16196000	4.576626954390337
chr3	16196000	16197000	2.4581035782013085
chr3	16197000	16198000	3.4320832672435038
chr3	16200000	16201000	4.357161423303541
chr3	16201000	16202000	0.6481961591885627
chr3	16202000	16203000	2.37965824552318
chr3	16203000	16204000	6.167107885095987
chr3	16204000	16205000	4.531678211631596
chr3	16205000	16206000	3.927628753874317
chr3	16208000	16209000	3.5091790413212913
chr3	16209000	16210000	4.072855338233431
chr3	16210000	16211000	2.410053981884375
chr3	16211000	16212000	4.253220669579521
chr3	16212000	16213000	3.9929078549595998
chr3	16214000	16215000	2.8603147550834698
chr3	16216000	16217000	2.859809115265549
chr3	16217000	16218000	2.0074143405836997
chr3	16219000	16220000	4.335837446826036
chr3	16220000	16221000	3.6982801889890418
chr3	16222000	16223000	1.7455029843666003
chr3	16223000	16224000	3.811867299935082
chr3	16224000	16225000	5.163558241947811
chr3	16225000	16226000	4.412642903370016
chr3	16226000	16227000	3.1039832076292626
chr3	16227000	16228000	4.475289011053566
chr3	16228000	16229000	3.413858342936967
chr3	16229000	16230000	3.8730417835989197
chr3	16230000	16231000	4.520290542609575
chr3	16231000	16232000	4.0549479597932425
chr3	16235000	16236000	2.6788126808072787
chr3	16237000	16238000	4.224761870465859
chr3	16238000	16239000	4.75775515069969
chr3	16239000	16240000	5.218864404653326
chr3	16241000	16242000	4.563641048771113
chr3	16242000	16243000	5.595013934961965
chr3	16244000	16245000	3.774633014980079
chr3	16245000	16246000	3.092222534316136
chr3	16247000	16248000	3.7429318378135226
chr3	16248000	16249000	4.863297967322541
chr3	16250000	16251000	3.7189638827657046
chr3	16251000	16252000	5.358633149169579
chr3	16252000	16253000	5.272904214007699
chr3	16253000	16254000	3.748977405605516
chr3	16254000	16255000	5.234501817850727
chr3	16256000	16257000	5.24194853198327
chr3	16258000	16259000	1.1699348268446752
chr3	16260000	16261000	3.8284187515074786
chr3	16261000	16262000	7.072099247342612
chr3	16262000	16263000	4.729912440822035
chr3	16263000	16264000	4.001887306035453
chr3	16264000	16265000	3.436832431539745
chr3	16265000	16266000	4.847089232535023
chr3	16267000	16268000	3.3296500301447796
chr3	16269000	16270000	3.4132262612299082
chr3	16270000	16271000	2.617768702596011
chr3	16271000	16272000	4.598437209217072
chr3	16275000	16276000	2.095058867805063
chr3	16277000	16278000	4.295308109391306
chr3	16278000	16279000	3.147240514754941
chr3	16279000	16280000	3.2955545471938548
chr3	16280000	16281000	4.535079027832473
chr3	16283000	16284000	2.628541525786132
chr3	16284000	16285000	4.134770493894941
chr3	16285000	16286000	3.289341071157222
chr3	16286000	16287000	3.7891244797163783
chr3	16287000	16288000	4.847247675699603
chr3	16288000	16289000	5.112057515477172
chr3	16289000	16290000	4.875539147236257
chr3	16290000	16291000	4.233657679498204
chr3	16291000	16292000	3.620457258356408
chr3	16293000	16294000	3.456243488866346
chr3	16295000	16296000	3.89426439867711
chr3	16296000	16297000	3.365225468893915
chr3	16297000	16298000	4.2840086156613895
chr3	16298000	16299000	5.128339634473415
chr3	16299000	16300000	4.37982984828033
chr3	16300000	16301000	3.9623730364700935
chr3	16301000	16302000	4.125442373588407
chr3	16302000	16303000	4.181865852125152
chr3	16303000	16304000	4.7756746280609494
chr3	16304000	16305000	4.633700462871009
chr3	16305000	16306000	4.544946780539615
chr3	16306000	16307000	1.7141318550163838
chr3	16307000	16308000	2.753105248332958
chr3	16308000	16309000	4.358569893745628
chr3	16309000	16310000	3.4429655648801147
chr3	16311000	16312000	3.534835459966321
chr3	16312000	16313000	4.670200935590427
chr3	16314000	16315000	4.384870364175151
chr3	16316000	16317000	4.539393433533361
chr3	16317000	16318000	4.347734531901512
chr3	16318000	16319000	3.214110868791199
chr3	16319000	16320000	3.817874692001306
chr3	16320000	16321000	4.46113130213517
chr3	16321000	16322000	4.846582642418478
chr3	16322000	16323000	6.204249223376174
chr3	16323000	16324000	3.961530457978764
chr3	16325000	16326000	3.040105093915083
chr3	16327000	16328000	4.17914748438453
chr3	16329000	16330000	4.455835567173477
chr3	16330000	16331000	3.5504192329878568
chr3	16331000	16332000	2.8714503500777346
chr3	16332000	16333000	3.917287511364569
chr3	16333000	16334000	2.712922520049202
chr3	16334000	16335000	4.281473563801333
chr3	16335000	16336000	4.680935870034085
chr3	16336000	16337000	5.955275937208202
chr3	16337000	16338000	5.0398505491395955
chr3	16338000	16339000	5.2979178638514695
chr3	16339000	16340000	3.3191587622956553
chr3	16341000	16342000	4.687450367982074
chr3	16342000	16343000	4.048767472975467
chr3	16343000	16344000	3.3058879877091933
chr3	16344000	16345000	4.43798587535137
chr3	16345000	16346000	5.23879216384691
chr3	16346000	16347000	4.3528607559855015
chr3	16347000	16348000	2.90279183318838
chr3	16348000	16349000	6.286003645686378
chr3	16350000	16351000	1.3813261629738445
chr3	16351000	16352000	5.397537231911426
chr3	16352000	16353000	4.636137780837416
chr3	16353000	16354000	5.356410603601551
chr3	16354000	16355000	3.567664579567658
chr3	16356000	16357000	4.916109793808135
chr3	16357000	16358000	3.753947602497783
chr3	16358000	16359000	2.099967636113265
chr3	16360000	16361000	3.9420275961734985
chr3	16361000	16362000	4.315300147316573
chr3	16362000	16363000	3.109036050462165
chr3	16368000	16369000	3.2266983442677395
chr3	16369000	16370000	3.466272192079185
chr3	16370000	16371000	5.544396067355087
chr3	16371000	16372000	3.9340710045093554
chr3	16372000	16373000	1.7292544487417185
chr3	16374000	16375000	5.400837676923599
chr3	16375000	16376000	3.781166751159927
chr3	16376000	16377000	4.717558661989462
chr3	16377000	16378000	3.0074397263799106
chr3	16380000	16381000	4.839416715909243
chr3	16381000	16382000	4.205091556546507
chr3	16382000	16383000	4.726538490041819
chr3	16383000	16384000	4.036755837677525
chr3	16384000	16385000	4.68903197007516
chr3	16385000	16386000	4.962450433221399
chr3	16386000	16387000	3.315052996064403
chr3	16387000	16388000	5.154760742647492
chr3	16388000	16389000	3.54913376220793
chr3	16389000	16390000	0.9250989234962889
chr3	16390000	16391000	1.886660797895593
chr3	16392000	16393000	2.0250969861204093
chr3	16393000	16394000	3.612426448887682
chr3	16394000	16395000	1.7677854966104205
chr3	16396000	16397000	3.1726462686315178
chr3	16399000	16400000	3.4934149697438186
chr3	16400000	16401000	4.525401174413771
chr3	16401000	16402000	3.9969235122419944
chr3	16402000	16403000	4.484666928110597
chr3	16405000	16406000	1.583648677375907
chr3	16406000	16407000	2.8059464233037095
chr3	16407000	16408000	4.037762908024999
chr3	16408000	16409000	3.46014795229272
chr3	16410000	16411000	4.643306209327447
chr3	16411000	16412000	3.860872915208928
chr3	16412000	16413000	3.3343635980511444
chr3	16413000	16414000	4.683027141580847
chr3	16416000	16417000	3.7857497993811187
chr3	16418000	16419000	5.0384874390007965
chr3	16419000	16420000	3.733684438286186
chr3	16420000	16421000	2.708633655597261
chr3	16421000	16422000	4.641230778387616
chr3	16422000	16423000	4.556316216294505
chr3	16423000	16424000	3.2571993106974237
chr3	16424000	16425000	4.7082521750078135
chr3	16425000	16426000	4.333896856616286
chr3	16426000	16427000	5.93587230375768
chr3	16427000	16428000	5.381748644946294
chr3	16428000	16429000	4.727879074957679
chr3	16429000	16430000	6.366610028839272
chr3	16430000	16431000	3.20273464159829
chr3	16431000	16432000	3.5907332026597913
chr3	16432000	16433000	3.4289967394984284
chr3	16433000	16434000	4.380705197670629
chr3	16434000	16435000	1.780509041281883
chr3	16435000	16436000	1.9939027511217868
chr3	16436000	16437000	2.510719150067777
chr3	16437000	16438000	3.8739750962909807
chr3	16439000	16440000	2.9328166641915447
chr3	16440000	16441000	4.583596283153793
chr3	16442000	16443000	4.065379205468883
chr3	16443000	16444000	5.523016678036275
chr3	16444000	16445000	3.60153802546375
chr3	16446000	16447000	4.456815466116808
chr3	16447000	16448000	5.857032534364272
chr3	16448000	16449000	4.1370481162608055
chr3	16449000	16450000	5.135565015890093
chr3	16450000	16451000	4.564546573706609
chr3	16451000	16452000	4.16424261696353
chr3	16452000	16453000	6.331966101693027
chr3	16453000	16454000	1.5189816152951012
chr3	16454000	16455000	1.3800736906763242
chr3	16456000	16457000	3.610575433385371
chr3	16457000	16458000	4.165695717250984
chr3	16458000	16459000	5.0814527997380265
chr3	16459000	16460000	4.17380575506529
chr3	16460000	16461000	4.826057829166489
chr3	16461000	16462000	2.9539045141019917
chr3	16462000	16463000	3.784199257235284
chr3	16463000	16464000	3.030828719126091
chr3	16464000	16465000	2.512597835991468
chr3	16465000	16466000	5.146499445989001
chr3	16466000	16467000	5.649404717235755
chr3	16467000	16468000	2.9000346111859843
chr3	16468000	16469000	4.39789224655454
chr3	16469000	16470000	3.142948334725299
chr3	16470000	16471000	3.446172038989544
chr3	16471000	16472000	3.2356997076199283
chr3	16472000	16473000	2.767986129358982
chr3	16473000	16474000	5.272048876465923
chr3	16474000	16475000	5.460526749075597
chr3	16475000	16476000	4.231895517165242
chr3	16476000	16477000	3.6425525180632343
chr3	16477000	16478000	3.6270869775727874
chr3	16478000	16479000	3.0410881238808534
chr3	16479000	16480000	5.071354359835741
chr3	16480000	16481000	4.344183247064143
chr3	16481000	16482000	5.14887486280183
chr3	16482000	16483000	3.5860131267178716
chr3	16483000	16484000	4.846374895534738
chr3	16484000	16485000	4.609038723833046
chr3	16485000	16486000	3.0434803464354663
chr3	16486000	16487000	3.857838105624891
chr3	16487000	16488000	3.7484012954416657
chr3	16488000	16489000	3.1818080344310307
chr3	16489000	16490000	4.003429087833857
chr3	16490000	16491000	3.802600368208072
chr3	16491000	16492000	3.3572937550018658
chr3	16492000	16493000	3.2708868901168087
chr3	16493000	16494000	3.675691172162303
chr3	16494000	16495000	3.022799154488019
chr3	16496000	16497000	3.2271025680596894
chr3	16497000	16498000	3.3790675768034544
chr3	16498000	16499000	5.212195814610947
chr3	16499000	16500000	4.893232021412562
chr3	16500000	16501000	5.885185915808674
chr3	16501000	16502000	3.1688282480684027
chr3	16502000	16503000	3.8131472129880972
chr3	16503000	16504000	3.1351370053625005
chr3	16504000	16505000	4.351063834733135
chr3	16505000	16506000	3.817134446594864
chr3	16506000	16507000	4.841640270664659
chr3	16507000	16508000	7.134628593168697
chr3	16508000	16509000	3.3164403033216483
chr3	16509000	16510000	4.913112036428842
chr3	16510000	16511000	-0.440741327421314
chr3	16511000	16512000	2.420451217235894
chr3	16512000	16513000	4.302011216756839
chr3	16513000	16514000	5.4113675414216935
chr3	16514000	16515000	2.4896836724590705
chr3	16515000	16516000	5.157456880722446
chr3	16516000	16517000	6.881429063225377
chr3	16518000	16519000	4.113261283886333
chr3	16519000	16520000	5.443101182541487
chr3	16520000	16521000	4.909606043882762
chr3	16521000	16522000	3.714555676154245
chr3	16522000	16523000	4.505663526525972
chr3	16523000	16524000	3.4035866959867316
chr3	16524000	16525000	4.117873569390517
chr3	16525000	16526000	2.3216020655703153
chr3	16526000	16527000	4.164957952356431
chr3	16527000	16528000	4.591762970682012
chr3	16528000	16529000	3.786290054910953
chr3	16529000	16530000	4.255089548875208
chr3	16530000	16531000	4.410568653484019
chr3	16531000	16532000	5.446312065442935
chr3	16532000	16533000	5.139249220596981
chr3	16533000	16534000	4.608275427878541
chr3	16534000	16535000	3.2166019985023713
chr3	16536000	16537000	3.406588882888884
chr3	16539000	16540000	6.137942481564478
chr3	16540000	16541000	4.2311342705281945
chr3	16541000	16542000	3.2159263141567127
chr3	16542000	16543000	4.509019059124336
chr3	16543000	16544000	4.947985298529597
chr3	16544000	16545000	4.758303666564174
chr3	16545000	16546000	5.556457253500279
chr3	16546000	16547000	4.159344581211134
chr3	16547000	16548000	3.367142443158182
chr3	16548000	16549000	3.8107176753886844
chr3	16549000	16550000	2.4838154982465928
chr3	16551000	16552000	5.21255546893005
chr3	16552000	16553000	3.4436985272931433
chr3	16553000	16554000	4.864939873019784
chr3	16554000	16555000	2.5402037373543442
chr3	16555000	16556000	3.32089122065342
chr3	16556000	16557000	2.156851479878067
chr3	16557000	16558000	4.492574112503748
chr3	16558000	16559000	4.4685531479837035
chr3	16559000	16560000	2.7912653867236745
chr3	16560000	16561000	3.51696896862473
chr3	16561000	16562000	3.7989093845952064
chr3	16563000	16564000	4.874262196196977
chr3	16564000	16565000	3.2883563933513944
chr3	16565000	16566000	3.881421917208873
chr3	16566000	16567000	2.5314240070951373
chr3	16567000	16568000	2.4195128674217266
chr3	16568000	16569000	2.8258211546510297
chr3	16569000	16570000	2.1636722490344305
chr3	16570000	16571000	2.6868165444537806
chr3	16572000	16573000	1.0513048803094172
chr3	16573000	16574000	0.943140875330279
chr3	16574000	16575000	2.833765679209273
chr3	16576000	16577000	2.978903895300638
chr3	16577000	16578000	2.0891506927493357
chr3	16578000	16579000	1.712548587435191
chr3	16579000	16580000	0.7828777035890011
chr3	16580000	16581000	3.4391721807557083
chr3	16581000	16582000	-0.23204206189971793
chr3	16582000	16583000	1.2926746103471844
chr3	16583000	16584000	1.7411857002933546
chr3	16584000	16585000	0.6450368742656641
chr3	16585000	16586000	1.3758224041841653
chr3	16586000	16587000	1.875277655991418
chr3	16587000	16588000	0.9923927979417384
chr3	16588000	16589000	2.3063090170842244
chr3	16589000	16590000	3.4999067750562176
chr3	16590000	16591000	0.46655893688156
chr3	16591000	16592000	1.7093108548920688
chr3	16592000	16593000	2.766658804352853
chr3	16593000	16594000	0.8117506695817642
chr3	16594000	16595000	1.019586843833127
chr3	16595000	16596000	1.1246427467486875
chr3	16596000	16597000	0.9909940727808927
chr3	16597000	16598000	2.512965085043043
chr3	16598000	16599000	2.2997838332748834
chr3	16599000	16600000	1.6787835245439677
chr3	16600000	16601000	1.5063393159218577
chr3	16601000	16602000	1.9302243612634005
chr3	16602000	16603000	-1.2512116103639432
chr3	16603000	16604000	0.42621066905867544
chr3	16604000	16605000	0.9992419656667318
chr3	16606000	16607000	2.9069528068710215
chr3	16610000	16611000	3.954830811806625
chr3	16611000	16612000	2.9666517324197725
chr3	16612000	16613000	2.297485069368975
chr3	16615000	16616000	3.098635045909502
chr3	16617000	16618000	0.6157629689225973
chr3	16618000	16619000	3.5656954171087984
chr3	16619000	16620000	2.9471759611442265
chr3	16620000	16621000	1.9061819700259066
chr3	16621000	16622000	2.4318936177610992
chr3	16622000	16623000	3.6328566757064773
chr3	16623000	16624000	4.099748846142007
chr3	16626000	16627000	2.9922657935691648
chr3	16627000	16628000	4.179754095842795
chr3	16628000	16629000	3.355506204707317
chr3	16629000	16630000	3.4631951316076255
chr3	16630000	16631000	1.7790336414184411
chr3	16631000	16632000	3.58831227894389
chr3	16632000	16633000	2.115388298272882
chr3	16634000	16635000	3.268929305310652
chr3	16635000	16636000	3.776967414839302
chr3	16636000	16637000	1.2501737384161278
chr3	16638000	16639000	2.455359944301756
chr3	16640000	16641000	0.23132258670231376
chr3	16641000	16642000	4.313293160999395
chr3	16642000	16643000	2.7968053223928244
chr3	16644000	16645000	4.415717502693818
chr3	16645000	16646000	3.3291515273155987
chr3	16646000	16647000	2.5236262800124996
chr3	16647000	16648000	3.933937152862898
chr3	16648000	16649000	3.448651975374411
chr3	16649000	16650000	3.757926249975577
chr3	16651000	16652000	1.8381375231936052
chr3	16652000	16653000	4.553197973064018
chr3	16653000	16654000	2.5541497271252913
chr3	16654000	16655000	2.5459759817528633
chr3	16655000	16656000	3.795415243014142
chr3	16656000	16657000	5.998290716938044
chr3	16657000	16658000	3.9096633938466274
chr3	16658000	16659000	4.0245301400253775
chr3	16659000	16660000	2.1422635729876567
chr3	16660000	16661000	3.6202782930391155
chr3	16661000	16662000	3.4370056975391066
chr3	16662000	16663000	1.7041077043532933
chr3	16663000	16664000	2.4018311089407063
chr3	16664000	16665000	4.449927464460062
chr3	16666000	16667000	3.1687906337319682
chr3	16667000	16668000	4.144387342251231
chr3	16668000	16669000	4.1898941861906565
chr3	16669000	16670000	4.107024855144827
chr3	16670000	16671000	2.2379721253001326
chr3	16671000	16672000	2.6833656370697376
chr3	16672000	16673000	4.09861401737239
chr3	16673000	16674000	2.23087996357713
chr3	16674000	16675000	3.408416394724028
chr3	16675000	16676000	2.094171218153827
chr3	16676000	16677000	1.0557952418770242
chr3	16677000	16678000	1.7527962886489403
chr3	16680000	16681000	-3.069906113042311
chr3	16681000	16682000	-1.8617062924347647
chr3	16683000	16684000	2.473774276644207
chr3	16684000	16685000	2.669632873763859
chr3	16685000	16686000	2.607656328683137
chr3	16686000	16687000	3.8219503882876555
chr3	16687000	16688000	4.996636522149681
chr3	16688000	16689000	3.839013017233831
chr3	16689000	16690000	2.2991365566104878
chr3	16690000	16691000	2.98587553798578
chr3	16691000	16692000	3.653365445433709
chr3	16692000	16693000	3.6297690574708112
chr3	16694000	16695000	2.327320906426767
chr3	16695000	16696000	3.727447569585092
chr3	16696000	16697000	5.037184088670973
chr3	16697000	16698000	4.482927522530618
chr3	16698000	16699000	4.921850659522155
chr3	16699000	16700000	4.365837730431971
chr3	16700000	16701000	4.25596280126537
chr3	16701000	16702000	3.289898161608149
chr3	16702000	16703000	3.544056155822251
chr3	16703000	16704000	5.120177056985547
chr3	16704000	16705000	4.9624437736387685
chr3	16705000	16706000	3.4783142302897843
chr3	16706000	16707000	3.9598491833903595
chr3	16707000	16708000	3.3263393390240488
chr3	16709000	16710000	4.205976306036745
chr3	16711000	16712000	2.80504213664313
chr3	16712000	16713000	2.5883482487060383
chr3	16713000	16714000	5.128384695861903
chr3	16714000	16715000	2.185023748059012
chr3	16717000	16718000	4.199988973072686
chr3	16718000	16719000	2.7786782458489254
chr3	16719000	16720000	1.422726228145796
chr3	16720000	16721000	3.110166197357893
chr3	16721000	16722000	5.461282282053652
chr3	16722000	16723000	3.0553823020318602
chr3	16723000	16724000	3.0312049377011405
chr3	16724000	16725000	3.554809287758252
chr3	16725000	16726000	4.500211963539051
chr3	16726000	16727000	1.5337735463561866
chr3	16727000	16728000	0.6043312262521138
chr3	16728000	16729000	0.3594875318379624
chr3	16729000	16730000	1.5625728926681033
chr3	16730000	16731000	1.686930545584246
chr3	16734000	16735000	1.3363072032494385
chr3	16737000	16738000	2.1414564586460196
chr3	16740000	16741000	0.5791810142670545
chr3	16741000	16742000	0.4974277218638028
chr3	16742000	16743000	0.05484039229548944
chr3	16743000	16744000	2.2418781949690754
chr3	16744000	16745000	1.8434296333358233
chr3	16745000	16746000	1.0476889770243252
chr3	16746000	16747000	0.3125923070564762
chr3	16748000	16749000	-0.15532874745251496
chr3	16749000	16750000	0.22161399696644452
chr3	16750000	16751000	0.856258720703202
chr3	16752000	16753000	1.8774605202977155
chr3	16753000	16754000	2.223707393535277
chr3	16754000	16755000	2.84738136249166
chr3	16755000	16756000	2.6624009013621044
chr3	16756000	16757000	2.671888082941493
chr3	16757000	16758000	0.8893827018264617
chr3	16758000	16759000	1.638169870413102
chr3	16759000	16760000	1.4439377130702786
chr3	16760000	16761000	3.239108968946556
chr3	16762000	16763000	2.243078621341624
chr3	16764000	16765000	2.3823055551305368
chr3	16765000	16766000	4.173286889194968
chr3	16766000	16767000	3.1879869730793935
chr3	16767000	16768000	4.292059053979816
chr3	16768000	16769000	2.0576703483369134
chr3	16769000	16770000	4.699737852780039
chr3	16770000	16771000	4.755429509012742
chr3	16771000	16772000	4.44609278512438
chr3	16772000	16773000	4.90439033507241
chr3	16773000	16774000	4.227520372168665
chr3	16774000	16775000	2.166772129146939
chr3	16775000	16776000	1.2419857841368118
chr3	16776000	16777000	3.2691426200446965
chr3	16777000	16778000	2.269893334967017
chr3	16779000	16780000	-0.3488160792150642
chr3	16780000	16781000	-0.7652299849397092
chr3	16781000	16782000	1.8054455294262777
chr3	16782000	16783000	4.0640770781589755
chr3	16783000	16784000	3.455354811999583
chr3	16784000	16785000	3.2389598643551643
chr3	16785000	16786000	2.2731267925622323
chr3	16786000	16787000	5.373419261907915
chr3	16787000	16788000	2.3160291326272198
chr3	16789000	16790000	4.836390130916259
chr3	16790000	16791000	2.473710423524823
chr3	16791000	16792000	3.8247847581592067
chr3	16792000	16793000	3.197815442508504
chr3	16793000	16794000	4.91881532820964
chr3	16794000	16795000	3.1337736619874157
chr3	16795000	16796000	4.026413918130345
chr3	16796000	16797000	3.6443526525657686
chr3	16797000	16798000	3.612574837414158
chr3	16798000	16799000	3.9639658176891284
chr3	16799000	16800000	5.064982266009158
chr3	16800000	16801000	4.496319891886116
chr3	16801000	16802000	3.347973178572684
chr3	16802000	16803000	4.164117639520831
chr3	16803000	16804000	4.3754116304014055
chr3	16804000	16805000	3.261543975787139
chr3	16805000	16806000	2.058508142254212
chr3	16806000	16807000	2.8206195689427616
chr3	16807000	16808000	3.2266331071353496
chr3	16808000	16809000	3.592116689427762
chr3	16810000	16811000	3.94883116353657
chr3	16811000	16812000	3.7980774201621545
chr3	16812000	16813000	2.2789738897314598
chr3	16813000	16814000	2.788667116664679
chr3	16818000	16819000	3.7242500576371684
chr3	16819000	16820000	0.4594475567189361
chr3	16820000	16821000	2.8174854591471354
chr3	16822000	16823000	2.416805724251351
chr3	16824000	16825000	2.669958641445505
chr3	16825000	16826000	2.830378786036312
chr3	16826000	16827000	2.0490015286593266
chr3	16827000	16828000	0.9761007911503765
chr3	16829000	16830000	1.942521570218157
chr3	16832000	16833000	2.013054397719201
chr3	16833000	16834000	5.218639368188974
chr3	16834000	16835000	2.300741195060007
chr3	16835000	16836000	4.265729838420289
chr3	16836000	16837000	3.7421033787632263
chr3	16837000	16838000	3.219182275955914
chr3	16839000	16840000	4.426900714118712
chr3	16840000	16841000	3.3432779893406335
chr3	16842000	16843000	6.237817961977458
chr3	16843000	16844000	5.185005987497314
chr3	16844000	16845000	3.8099314142304657
chr3	16845000	16846000	3.5706871269969462
chr3	16846000	16847000	4.290730122532724
chr3	16847000	16848000	4.3368748416255
chr3	16848000	16849000	4.281475051694068
chr3	16850000	16851000	3.685917348525846
chr3	16852000	16853000	3.5745398717214383
chr3	16853000	16854000	3.4904026848295513
chr3	16854000	16855000	4.095155218268392
chr3	16855000	16856000	4.9819801843997
chr3	16856000	16857000	2.785266675811429
chr3	16857000	16858000	4.075852836818015
chr3	16859000	16860000	3.8445193105344915
chr3	16860000	16861000	3.2335596290506414
chr3	16864000	16865000	3.5018859692027595
chr3	16865000	16866000	3.162736904822114
chr3	16866000	16867000	4.327664288907507
chr3	16867000	16868000	4.504535554226596
chr3	16868000	16869000	2.06190628216708
chr3	16869000	16870000	3.21250027141065
chr3	16870000	16871000	3.012082809554699
chr3	16871000	16872000	2.0012107885077595
chr3	16872000	16873000	5.966700803015825
chr3	16873000	16874000	2.7328271047441945
chr3	16874000	16875000	4.431115983880546
chr3	16875000	16876000	4.145569679708284
chr3	16876000	16877000	4.914778043288349
chr3	16877000	16878000	3.1009042681996095
chr3	16881000	16882000	2.9310289879772595
chr3	16882000	16883000	4.207295569747073
chr3	16883000	16884000	5.46789169120688
chr3	16884000	16885000	9.329714612016582
chr3	16886000	16887000	4.240463280699007
chr3	16887000	16888000	4.09102057145036
chr3	16888000	16889000	3.9540005177291664
chr3	16889000	16890000	3.848886483207516
chr3	16890000	16891000	2.8860335840365847
chr3	16891000	16892000	0.3407979038663267
chr3	16893000	16894000	0.2757237604114916
chr3	16894000	16895000	1.2280643681018986
chr3	16895000	16896000	0.4985105918707588
chr3	16896000	16897000	0.8192746052736414
chr3	16897000	16898000	2.8013819545466037
chr3	16898000	16899000	1.5145181647003754
chr3	16900000	16901000	2.6809368797733093
chr3	16901000	16902000	3.1958398412299083
chr3	16903000	16904000	1.209370762560134
chr3	16905000	16906000	1.4294406188642865
chr3	16906000	16907000	0.8513120483091319
chr3	16907000	16908000	2.6146194687306648
chr3	16908000	16909000	2.140314594805858
chr3	16909000	16910000	1.1461516987655462
chr3	16912000	16913000	1.7837647544932778
chr3	16913000	16914000	1.5759960203720411
chr3	16914000	16915000	2.1869899203557033
chr3	16915000	16916000	1.6908729791552746
chr3	16916000	16917000	1.736559023188087
chr3	16917000	16918000	1.6316255071325148
chr3	16918000	16919000	0.5159598963570108
chr3	16919000	16920000	2.455457037429804
chr3	16920000	16921000	1.0917108401105802
chr3	16921000	16922000	2.5600102425855265
chr3	16922000	16923000	1.0101755111188793
chr3	16923000	16924000	2.294600464634134
chr3	16924000	16925000	1.7215112559643615
chr3	16925000	16926000	2.2288280015734894
chr3	16926000	16927000	0.412969655775322
chr3	16927000	16928000	1.741999238863055
chr3	16928000	16929000	1.0583080466348016
chr3	16929000	16930000	0.2547858646662149
chr3	16930000	16931000	1.8431043676549266
chr3	16931000	16932000	0.5048745939755855
chr3	16932000	16933000	0.7396231330111794
chr3	16933000	16934000	1.40633243334445
chr3	16934000	16935000	1.58325656105076
chr3	16935000	16936000	2.3729504265472268
chr3	16936000	16937000	2.1700828827659375
chr3	16937000	16938000	1.407469850735417
chr3	16938000	16939000	2.295044306866853
chr3	16939000	16940000	1.3145898209076534
chr3	16940000	16941000	3.0313655782336335
chr3	16941000	16942000	1.6945062005866567
chr3	16942000	16943000	1.2117625653501338
chr3	16943000	16944000	-0.2706413452488271
chr3	16944000	16945000	-0.28451518643825235
chr3	16945000	16946000	2.8945869702323264
chr3	16947000	16948000	1.224809239573256
chr3	16948000	16949000	0.866149935123033
chr3	16949000	16950000	1.2912737427326313
chr3	16950000	16951000	0.3556490881330865
chr3	16951000	16952000	-0.714114395307464
chr3	16953000	16954000	-0.5413375247911858
chr3	16954000	16955000	-2.8406985458107745
chr3	16955000	16956000	-5.137336678998029
chr3	16956000	16957000	-3.4736707693523803
chr3	16957000	16958000	-4.834749631631339
chr3	16958000	16959000	-1.09637732055307
chr3	16959000	16960000	1.3789405881373684
chr3	16960000	16961000	0.6896667761893334
chr3	16961000	16962000	0.9214616098914555
chr3	16962000	16963000	-1.140502414802285
chr3	16963000	16964000	-2.0374662962954506
chr3	16967000	16968000	-1.644506793975587
chr3	16969000	16970000	-2.4157210465333008
chr3	16972000	16973000	-0.15048621928581457
chr3	16974000	16975000	2.4656092200363675
chr3	16975000	16976000	1.9228029619548135
chr3	16976000	16977000	2.9416196709552223
chr3	16977000	16978000	0.8362312201878133
chr3	16978000	16979000	2.0601051427419446
chr3	16981000	16982000	-0.1480406343410156
chr3	16982000	16983000	0.8512386532098102
chr3	16983000	16984000	1.9558238761007967
chr3	16984000	16985000	2.066424929061255
chr3	16985000	16986000	2.1765356376959435
chr3	16986000	16987000	0.8997697151128494
chr3	16987000	16988000	2.0729153231744024
chr3	16988000	16989000	0.6844391949484742
chr3	16989000	16990000	1.5356107928361675
chr3	16990000	16991000	1.1890912940900105
chr3	16991000	16992000	1.5015633680075602
chr3	16992000	16993000	1.4170127800361438
chr3	16993000	16994000	0.4696318852081805
chr3	16994000	16995000	1.1263890896172455
chr3	16995000	16996000	0.905177678875378
chr3	16996000	16997000	0.3372607647784247
chr3	16998000	16999000	1.5502731964276826
chr3	16999000	17000000	0.8994499527124582
chr3	17000000	17001000	1.9367296446567517
chr3	17002000	17003000	0.061472892052535325
chr3	17003000	17004000	3.9378429046082797
chr3	17004000	17005000	0.14407193493219989
chr3	17005000	17006000	1.4959345434734403
chr3	17006000	17007000	2.3472266830917907
chr3	17007000	17008000	1.396325048048649
chr3	17009000	17010000	4.025242434504746
chr3	17010000	17011000	5.795525455103854
chr3	17011000	17012000	7.905453192005858
chr3	17012000	17013000	3.0584522379673635
chr3	17013000	17014000	0.6887017485393737
chr3	17014000	17015000	1.8152763990061738
chr3	17015000	17016000	1.4448642981285142
chr3	17016000	17017000	1.3020801243778255
chr3	17017000	17018000	0.7470869112142905
chr3	17018000	17019000	3.048218620748724
chr3	17019000	17020000	0.6375643940226389
chr3	17020000	17021000	1.9195424606559628
chr3	17021000	17022000	1.2943678405017425
chr3	17022000	17023000	-0.5011584455235893
chr3	17023000	17024000	0.31394305026880076
chr3	17024000	17025000	-0.025974581516196475
chr3	17025000	17026000	0.42486835682430374
chr3	17026000	17027000	2.267549182436681
chr3	17027000	17028000	0.9537708244845595
chr3	17028000	17029000	1.2813643386339244
chr3	17029000	17030000	1.9221255830126474
chr3	17030000	17031000	1.526414582364203
chr3	17032000	17033000	0.8803168560536597
chr3	17033000	17034000	0.3598941626553647
chr3	17034000	17035000	0.619997949303596
chr3	17035000	17036000	1.3468303980830332
chr3	17036000	17037000	0.13300636161738447
chr3	17037000	17038000	0.5468712708161823
chr3	17038000	17039000	0.3357041641178279
chr3	17039000	17040000	1.230325965969277
chr3	17040000	17041000	1.8148124287565996
chr3	17041000	17042000	3.165098109831783
chr3	17042000	17043000	0.19841588145548594
chr3	17043000	17044000	0.052200965421355584
chr3	17044000	17045000	-0.06959206217326641
chr3	17045000	17046000	2.014697824197149
chr3	17046000	17047000	2.2594176268166133
chr3	17047000	17048000	3.2035392669212537
chr3	17048000	17049000	1.4879382225075393
chr3	17049000	17050000	0.056374920596622045
chr3	17050000	17051000	-0.5731911749599231
chr3	17051000	17052000	0.3166576726801745
chr3	17053000	17054000	2.2618055269240886
chr3	17054000	17055000	1.0827069392625972
chr3	17055000	17056000	2.2185801551080333
chr3	17056000	17057000	0.9539070945035839
chr3	17057000	17058000	2.5460683091456473
chr3	17058000	17059000	3.148054944329792
chr3	17060000	17061000	1.6267958602993502
chr3	17061000	17062000	1.1188270398712217
chr3	17062000	17063000	2.808181609760252
chr3	17065000	17066000	1.7522337763377949
chr3	17066000	17067000	0.7241188332838279
chr3	17067000	17068000	2.198918830965338
chr3	17068000	17069000	2.7950013738475454
chr3	17069000	17070000	1.9700595892990833
chr3	17070000	17071000	2.206354419940002
chr3	17071000	17072000	0.17983997358982154
chr3	17073000	17074000	-0.12329076913092936
chr3	17074000	17075000	2.347688552307441
chr3	17076000	17077000	1.4099067763589164
chr3	17077000	17078000	3.5909211289906597
chr3	17078000	17079000	1.87410771348498
chr3	17079000	17080000	1.9605227014369646
chr3	17080000	17081000	1.132130797751693
chr3	17081000	17082000	1.4734624516983743
chr3	17083000	17084000	2.0425436907583845
chr3	17084000	17085000	0.22654328255513703
chr3	17085000	17086000	1.3956545633801676
chr3	17086000	17087000	0.5825888353932311
chr3	17087000	17088000	0.6734232733056082
chr3	17088000	17089000	1.5362907771992065
chr3	17089000	17090000	2.5343410986152373
chr3	17090000	17091000	2.1308753386019834
chr3	17091000	17092000	1.6047309483352832
chr3	17092000	17093000	2.1639156594651667
chr3	17093000	17094000	0.8897805104044307
chr3	17094000	17095000	3.73015507005744
chr3	17095000	17096000	0.6966468543707983
chr3	17096000	17097000	2.1601226449410493
chr3	17100000	17101000	-3.0497630146833314
chr3	17101000	17102000	-0.18272200285606163
chr3	17102000	17103000	0.7541612625013379
chr3	17103000	17104000	1.6769999662036532
chr3	17105000	17106000	0.13072383713299943
chr3	17106000	17107000	2.1674728628224886
chr3	17107000	17108000	1.6107808152581589
chr3	17108000	17109000	1.600019494200986
chr3	17109000	17110000	1.6370570189387403
chr3	17110000	17111000	-1.0448756823537102
chr3	17111000	17112000	-0.05358993250231224
chr3	17113000	17114000	0.9677451260949129
chr3	17114000	17115000	0.9260177865071184
chr3	17115000	17116000	3.0524384759890504
chr3	17116000	17117000	1.986568392115504
chr3	17117000	17118000	1.8987341508085824
chr3	17120000	17121000	1.319467626304009
chr3	17121000	17122000	1.314782797499115
chr3	17122000	17123000	1.6021776635317635
chr3	17123000	17124000	-0.6839985000187535
chr3	17124000	17125000	2.3023781365151508
chr3	17125000	17126000	0.7634088960519895
chr3	17126000	17127000	-0.17677350258864613
chr3	17127000	17128000	0.17187784011980353
chr3	17128000	17129000	1.1918303653828919
chr3	17129000	17130000	2.8125124249241455
chr3	17130000	17131000	-0.21880789775940804
chr3	17131000	17132000	1.1339104920154874
chr3	17132000	17133000	1.558207161960989
chr3	17136000	17137000	2.5668342801417228
chr3	17139000	17140000	1.0379368675551661
chr3	17140000	17141000	0.18866285648942593
chr3	17142000	17143000	1.630510736448966
chr3	17143000	17144000	2.0232101158708073
chr3	17144000	17145000	0.6531445517584221
chr3	17145000	17146000	0.12909816882725544
chr3	17146000	17147000	-2.05676276833433
chr3	17147000	17148000	0.5999624707433493
chr3	17149000	17150000	0.6203517334325547
chr3	17153000	17154000	-0.7185162941696956
chr3	17154000	17155000	3.2893726416983147
chr3	17155000	17156000	1.4115088586697762
chr3	17156000	17157000	1.568582950779302
chr3	17160000	17161000	-0.6919706919207942
chr3	17163000	17164000	1.5871842282925999
chr3	17164000	17165000	0.39431547759685054
chr3	17165000	17166000	2.890083567059262
chr3	17167000	17168000	1.939595407108529
chr3	17168000	17169000	2.1877612890831006
chr3	17169000	17170000	1.3602708658998757
chr3	17170000	17171000	1.5020772782351313
chr3	17171000	17172000	1.7992205123588085
chr3	17172000	17173000	1.6567394585102906
chr3	17173000	17174000	1.3964432603492007
chr3	17174000	17175000	1.4777465066317104
chr3	17175000	17176000	1.9383786294864906
chr3	17176000	17177000	-0.8181302762295913
chr3	17177000	17178000	-3.3789840558558017
chr3	17178000	17179000	0.3919044678522153
chr3	17179000	17180000	2.108367336272347
chr3	17180000	17181000	1.5809129237235302
chr3	17181000	17182000	1.669473971049058
chr3	17182000	17183000	1.339470422556343
chr3	17183000	17184000	1.8249895976641353
chr3	17184000	17185000	1.2785253011612288
chr3	17185000	17186000	1.7949765397169792
chr3	17187000	17188000	0.580269542032657
chr3	17188000	17189000	0.9147084172975568
chr3	17189000	17190000	0.5600640489991964
chr3	17190000	17191000	1.5229513718347072
chr3	17191000	17192000	0.42291473437068283
chr3	17192000	17193000	1.3986412706690925
chr3	17193000	17194000	0.13682512243397443
chr3	17194000	17195000	1.8827581747503204
chr3	17195000	17196000	0.2586138808106685
chr3	17196000	17197000	1.4290792047644398
chr3	17197000	17198000	1.341762831353907
chr3	17198000	17199000	1.9779685592166463
chr3	17199000	17200000	-0.17583846123876531
chr3	17200000	17201000	0.7261023285750232
chr3	17201000	17202000	1.5671329729621502
chr3	17202000	17203000	1.5929592265445986
chr3	17203000	17204000	0.9043365228667628
chr3	17204000	17205000	2.332536836617871
chr3	17205000	17206000	1.0239678834428576
chr3	17206000	17207000	1.8692116225820834
chr3	17207000	17208000	-1.253848597212811
chr3	17208000	17209000	1.4790893691732272
chr3	17209000	17210000	2.6468707316701106
chr3	17210000	17211000	2.9474437673202076
chr3	17211000	17212000	-0.5392830221342984
chr3	17212000	17213000	1.1001942437174712
chr3	17215000	17216000	0.017929251573970597
chr3	17216000	17217000	-0.037699133858315845
chr3	17217000	17218000	1.4273837426379679
chr3	17219000	17220000	-0.5681008081512308
chr3	17220000	17221000	-0.7417301428027596
chr3	17221000	17222000	1.1478052006611876
chr3	17222000	17223000	-0.21738415105007586
chr3	17223000	17224000	1.645299713125392
chr3	17224000	17225000	-1.0371686815301588
chr3	17229000	17230000	2.161759443980037
chr3	17230000	17231000	0.06241828127442471
chr3	17231000	17232000	1.1611700682518233
chr3	17232000	17233000	0.8354673189788308
chr3	17233000	17234000	0.3465747384365736
chr3	17234000	17235000	1.2096991051536616
chr3	17235000	17236000	-0.0424036140015183
chr3	17236000	17237000	1.8793651387268908
chr3	17237000	17238000	2.4652706006693306
chr3	17238000	17239000	0.9324529350731282
chr3	17239000	17240000	-0.39887876600508015
chr3	17240000	17241000	-0.13335746053157538
chr3	17241000	17242000	1.068694543284868
chr3	17242000	17243000	0.6598993340367219
chr3	17243000	17244000	-0.04261562483544938
chr3	17244000	17245000	1.6528810012270383
chr3	17246000	17247000	0.6779742274036232
chr3	17247000	17248000	-0.6606034140739401
chr3	17248000	17249000	1.848165365195572
chr3	17249000	17250000	0.892489940692101
chr3	17250000	17251000	2.452271215788338
chr3	17252000	17253000	1.1340902466276106
chr3	17253000	17254000	0.8333500766711824
chr3	17255000	17256000	-0.5833224685655628
chr3	17256000	17257000	-0.8790485477815131
chr3	17257000	17258000	0.757469732995271
chr3	17258000	17259000	-1.1286511379865216
chr3	17260000	17261000	0.5901981265842114
chr3	17261000	17262000	-1.3256025587183728
chr3	17262000	17263000	1.8783387853225628
chr3	17264000	17265000	1.4175497590061141
chr3	17265000	17266000	0.902963819327857
chr3	17266000	17267000	1.0776980473859155
chr3	17267000	17268000	0.488831563611609
chr3	17268000	17269000	1.28501656579782
chr3	17269000	17270000	-1.3575142881886761
chr3	17270000	17271000	0.8860060005712395
chr3	17271000	17272000	2.1151050604908606
chr3	17272000	17273000	-0.2964802635895531
chr3	17275000	17276000	0.4652652703746133
chr3	17276000	17277000	1.1778857648873422
chr3	17277000	17278000	1.0013987264446733
chr3	17278000	17279000	1.3733803768677595
chr3	17279000	17280000	2.0341684664292514
chr3	17280000	17281000	1.7092538647099753
chr3	17281000	17282000	0.6590642163690255
chr3	17282000	17283000	-0.17868146812161148
chr3	17283000	17284000	0.9151352141485365
chr3	17284000	17285000	-0.2569071527924873
chr3	17286000	17287000	0.3997764702557304
chr3	17287000	17288000	-0.016752227096490307
chr3	17288000	17289000	1.6832884753092816
chr3	17289000	17290000	1.7659891382352577
chr3	17290000	17291000	1.1625384038925648
chr3	17291000	17292000	0.9597628874994577
chr3	17292000	17293000	0.06077472558307905
chr3	17293000	17294000	1.3425064178405384
chr3	17294000	17295000	-0.8193337140636537
chr3	17295000	17296000	-1.770892725224047
chr3	17296000	17297000	-1.669195800838171
chr3	17297000	17298000	-0.40031240929145506
chr3	17298000	17299000	0.08822652382546124
chr3	17300000	17301000	1.138529003657428
chr3	17301000	17302000	0.7969122830278006
chr3	17302000	17303000	-1.3049189193281214
chr3	17305000	17306000	0.6310324130810554
chr3	17306000	17307000	0.6505923677631952
chr3	17307000	17308000	2.1151588090111098
chr3	17308000	17309000	1.097691684133164
chr3	17309000	17310000	0.6836197209297828
chr3	17310000	17311000	-0.8553207070621258
chr3	17311000	17312000	1.834969329484001
chr3	17312000	17313000	-0.8760040086713922
chr3	17313000	17314000	1.9090734946425576
chr3	17314000	17315000	0.5228372140330455
chr3	17315000	17316000	0.7690120127254992
chr3	17316000	17317000	1.5221852144359111
chr3	17317000	17318000	-0.5076566400503051
chr3	17318000	17319000	1.4134490299971603
chr3	17320000	17321000	-0.8346761621165193
chr3	17321000	17322000	-0.2775214048145799
chr3	17322000	17323000	0.7361160248433285
chr3	17323000	17324000	0.0993599524051905
chr3	17324000	17325000	-0.00821084970149711
chr3	17326000	17327000	-1.9489708119543283
chr3	17327000	17328000	0.6655021740681475
chr3	17328000	17329000	-0.26212005921248305
chr3	17329000	17330000	0.23276635090170084
chr3	17330000	17331000	1.1965379736522448
chr3	17331000	17332000	-0.4749565798813213
chr3	17332000	17333000	2.005233625322713
chr3	17333000	17334000	1.8781412527586014
chr3	17334000	17335000	0.7799667612429059
chr3	17335000	17336000	-0.7731085674859607
chr3	17336000	17337000	-1.1698312138083766
chr3	17337000	17338000	-0.4722014662110798
chr3	17338000	17339000	0.3184805741561279
chr3	17339000	17340000	-0.9211308165707456
chr3	17340000	17341000	-0.16730119615616507
chr3	17341000	17342000	0.5748777187987297
chr3	17342000	17343000	-1.0322854343732335
chr3	17344000	17345000	-3.886943688560142
chr3	17346000	17347000	-3.306959179971114
chr3	17347000	17348000	-1.2067805097948483
chr3	17348000	17349000	-0.5019186712456664
chr3	17349000	17350000	-0.9180242515717896
chr3	17350000	17351000	-0.06924426012364222
chr3	17351000	17352000	2.2753359559624893
chr3	17353000	17354000	-0.7465026651942243
chr3	17354000	17355000	0.43192556892739636
chr3	17355000	17356000	0.6614566233834691
chr3	17356000	17357000	-0.12102536168069836
chr3	17357000	17358000	1.223003007335178
chr3	17358000	17359000	1.6835933379921209
chr3	17359000	17360000	1.1686091370083445
chr3	17360000	17361000	-0.30838241787629195
chr3	17361000	17362000	0.266703220387486
chr3	17362000	17363000	-0.14496765027432493
chr3	17363000	17364000	-2.204340422634783
chr3	17364000	17365000	-0.7777710873697239
chr3	17365000	17366000	-0.7238348394655966
chr3	17366000	17367000	-0.04830001267905027
chr3	17367000	17368000	-0.2764055569229957
chr3	17368000	17369000	-0.9044996992724056
chr3	17369000	17370000	1.8860294394151533
chr3	17370000	17371000	-0.8875866987103256
chr3	17371000	17372000	1.4176732447886362
chr3	17372000	17373000	0.7769864566244937
chr3	17373000	17374000	0.7329058085938366
chr3	17374000	17375000	0.8779581597242454
chr3	17375000	17376000	1.2053510912344105
chr3	17376000	17377000	1.0990864969475818
chr3	17377000	17378000	0.3986968552751648
chr3	17378000	17379000	-0.6111441782762133
chr3	17379000	17380000	-0.4828331563010004
chr3	17380000	17381000	0.8700447246866574
chr3	17381000	17382000	-2.128724109820972
chr3	17382000	17383000	-1.3171016598099872
chr3	17383000	17384000	-1.4972374536467246
chr3	17384000	17385000	-0.7315386496781184
chr3	17385000	17386000	-0.9338672942462994
chr3	17386000	17387000	-0.14944993764273973
chr3	17387000	17388000	-0.5051756833115255
chr3	17389000	17390000	-0.06190640228429563
chr3	17390000	17391000	0.24987029440103847
chr3	17391000	17392000	0.7405093653637504
chr3	17392000	17393000	1.6710503903405238
chr3	17394000	17395000	-0.3222059969531426
chr3	17395000	17396000	0.5517290448166234
chr3	17396000	17397000	2.130321152932608
chr3	17397000	17398000	2.814195251144952
chr3	17398000	17399000	1.2984274259030235
chr3	17399000	17400000	0.5560607327992674
chr3	17400000	17401000	1.7144667581174913
chr3	17401000	17402000	3.432307538019744
chr3	17402000	17403000	3.1320143853968374
chr3	17403000	17404000	1.8698603521861663
chr3	17404000	17405000	0.916149704051576
chr3	17405000	17406000	0.10341283381998939
chr3	17406000	17407000	1.3687859114423258
chr3	17407000	17408000	-1.5187136072658356
chr3	17408000	17409000	-1.2251145842897833
chr3	17409000	17410000	0.6451172885990685
chr3	17410000	17411000	0.14583178394128835
chr3	17411000	17412000	-3.2464916106571926
chr3	17412000	17413000	-0.726103595378198
chr3	17413000	17414000	-0.9293596324431682
chr3	17414000	17415000	-0.47451259861085376
chr3	17415000	17416000	3.0735895620658105
chr3	17416000	17417000	1.172569990296225
chr3	17418000	17419000	0.4429439137088971
chr3	17419000	17420000	1.2431714520462518
chr3	17420000	17421000	1.8860257008425503
chr3	17421000	17422000	1.239321602463203
chr3	17422000	17423000	0.4536433371509103
chr3	17423000	17424000	-0.5111112970388777
chr3	17424000	17425000	1.1198553350692646
chr3	17425000	17426000	1.6411551053577709
chr3	17426000	17427000	0.7023015896057303
chr3	17427000	17428000	0.3992850410387152
chr3	17428000	17429000	0.7607568107928696
chr3	17429000	17430000	-0.009034887450474609
chr3	17430000	17431000	-0.6421283741277508
chr3	17431000	17432000	0.726265500450941
chr3	17432000	17433000	2.0396202908346734
chr3	17433000	17434000	2.664160860083727
chr3	17434000	17435000	1.4016557644278769
chr3	17435000	17436000	0.9573982027523461
chr3	17436000	17437000	-1.0617008815435593
chr3	17437000	17438000	1.350306008488317
chr3	17438000	17439000	-0.8670857195488361
chr3	17439000	17440000	-2.4457250166694764
chr3	17440000	17441000	2.1602337298499505
chr3	17441000	17442000	0.8984119528512303
chr3	17442000	17443000	-1.3235799705215872
chr3	17443000	17444000	0.2555170917597681
chr3	17444000	17445000	0.23818772365698204
chr3	17445000	17446000	0.0931862607495153
chr3	17446000	17447000	0.2802680621034184
chr3	17447000	17448000	-0.00818868917222242
chr3	17448000	17449000	0.12338205755773564
chr3	17449000	17450000	3.6344473001431963
chr3	17450000	17451000	0.30063480992547675
chr3	17451000	17452000	0.31215313343594664
chr3	17452000	17453000	-0.36679862028036225
chr3	17454000	17455000	-1.1448388277221144
chr3	17456000	17457000	-1.025112384290675
chr3	17457000	17458000	-0.9255953099103016
chr3	17458000	17459000	0.9345480824979603
chr3	17459000	17460000	0.36946663446969946
chr3	17460000	17461000	-0.27573798730831456
chr3	17461000	17462000	-1.6729135878141868
chr3	17464000	17465000	1.7923600281643575
chr3	17465000	17466000	0.4136970047521428
chr3	17466000	17467000	-0.4589743093431636
chr3	17468000	17469000	-1.0050197512779016
chr3	17469000	17470000	0.9455616948564728
chr3	17470000	17471000	1.277741830387778
chr3	17472000	17473000	0.7897769217321075
chr3	17473000	17474000	-0.3158322163310237
chr3	17474000	17475000	-1.1918933569968178
chr3	17475000	17476000	-1.0395479085213293
chr3	17476000	17477000	0.3328412926288425
chr3	17477000	17478000	-0.028559201424670055
chr3	17478000	17479000	0.9565546497664416
chr3	17479000	17480000	-1.123915609865
chr3	17480000	17481000	1.0272716582309789
chr3	17481000	17482000	1.3356180991212405
chr3	17482000	17483000	1.415171316333802
chr3	17483000	17484000	-0.948851810097867
chr3	17484000	17485000	0.6735793030613243
chr3	17486000	17487000	-1.455348304285609
chr3	17487000	17488000	-0.8326142469464914
chr3	17488000	17489000	0.08513795885392647
chr3	17489000	17490000	0.12464597124507094
chr3	17490000	17491000	-2.273476372167769
chr3	17491000	17492000	0.8822892650588586
chr3	17492000	17493000	-0.1791839497187061
chr3	17493000	17494000	-0.3228546722342613
chr3	17494000	17495000	-0.5748034171771391
chr3	17495000	17496000	-0.7980943135403845
chr3	17496000	17497000	-0.06344255367055456
chr3	17497000	17498000	1.462440206405233
chr3	17498000	17499000	0.04139175261104865
chr3	17499000	17500000	1.207303526245132
chr3	17505000	17506000	-0.2574800634268188
chr3	17506000	17507000	0.8529945910874965
chr3	17507000	17508000	-0.10660578037311176
chr3	17508000	17509000	1.686412481265528
chr3	17509000	17510000	0.024335028487647126
chr3	17510000	17511000	1.7089360304671304
chr3	17511000	17512000	1.015607340884372
chr3	17512000	17513000	0.4462671163409068
chr3	17513000	17514000	0.8296601270216625
chr3	17514000	17515000	2.4740180996149532
chr3	17515000	17516000	-0.5359012432536302
chr3	17516000	17517000	-0.7781359895175394
chr3	17517000	17518000	0.08008500681892679
chr3	17518000	17519000	1.5534204436882058
chr3	17519000	17520000	0.7883859440982277
chr3	17520000	17521000	1.1562540609862877
chr3	17521000	17522000	-0.40564208037165045
chr3	17522000	17523000	-0.68096804622596
chr3	17523000	17524000	-1.024380581613214
chr3	17524000	17525000	1.3805763914512554
chr3	17526000	17527000	-0.9605799109577102
chr3	17527000	17528000	-1.1826980098647484
chr3	17528000	17529000	-2.943872417609523
chr3	17529000	17530000	-0.48784188855908267
chr3	17530000	17531000	-3.0859179192998076
chr3	17531000	17532000	-6.935944948453828
chr3	17532000	17533000	-3.4605187787368457
chr3	17533000	17534000	-2.4675360767620855
chr3	17534000	17535000	1.252481058948874
chr3	17535000	17536000	-0.7890336608219886
chr3	17536000	17537000	-0.9016606717951754
chr3	17537000	17538000	0.09070114588942578
chr3	17538000	17539000	-1.1625796101958097
chr3	17539000	17540000	0.06718241712254501
chr3	17542000	17543000	-1.1614815829025624
chr3	17543000	17544000	0.4590726170988412
chr3	17545000	17546000	-1.0431203720933626
chr3	17546000	17547000	-0.10185333787617393
chr3	17547000	17548000	-2.4394277571129
chr3	17548000	17549000	0.3222748689411684
chr3	17549000	17550000	-1.4506504784732568
chr3	17550000	17551000	1.0411576866321657
chr3	17551000	17552000	-0.09629176939416362
chr3	17552000	17553000	-1.865906484973591
chr3	17553000	17554000	-0.008544393250803447
chr3	17554000	17555000	1.8946472865137274
chr3	17555000	17556000	0.24812024045860348
chr3	17556000	17557000	0.2678256674830476
chr3	17557000	17558000	0.10910176955830118
chr3	17558000	17559000	0.874803488798893
chr3	17559000	17560000	1.2354087130968618
chr3	17561000	17562000	0.6833113733077898
chr3	17562000	17563000	0.4892497819486743
chr3	17563000	17564000	-4.3566517430740515
chr3	17564000	17565000	-0.9036464506048305
chr3	17565000	17566000	-0.6411145149304182
chr3	17566000	17567000	-0.624111506235788
chr3	17567000	17568000	2.3140322540272895
chr3	17568000	17569000	-0.3203843253570036
chr3	17569000	17570000	0.5083816722554889
chr3	17570000	17571000	-0.06815538498862066
chr3	17571000	17572000	2.5388136033148756
chr3	17572000	17573000	0.3895966044067283
chr3	17573000	17574000	1.7933792596031868
chr3	17574000	17575000	1.629793232297932
chr3	17575000	17576000	1.105193093622851
chr3	17576000	17577000	0.3170564998009698
chr3	17577000	17578000	0.25314158702221834
chr3	17578000	17579000	1.5815612807294903
chr3	17579000	17580000	-0.8784847739281422
chr3	17580000	17581000	1.3914747007642587
chr3	17581000	17582000	0.25938626101891177
chr3	17583000	17584000	-0.12991925972077908
chr3	17584000	17585000	1.8258368934191482
chr3	17585000	17586000	-0.31747464729507013
chr3	17586000	17587000	-0.03005233265027709
chr3	17587000	17588000	0.754588855811934
chr3	17589000	17590000	2.870229982700924
chr3	17590000	17591000	-3.3494346442005662
chr3	17592000	17593000	0.590483644610509
chr3	17593000	17594000	1.2923122299826877
chr3	17594000	17595000	0.22799306773637304
chr3	17595000	17596000	0.7697150405314107
chr3	17597000	17598000	-1.130245266493464
chr3	17599000	17600000	1.9847374585215367
chr3	17600000	17601000	-0.24090742305332805
chr3	17601000	17602000	0.5835829136009014
chr3	17604000	17605000	0.3954671121369109
chr3	17605000	17606000	0.5447349795223195
chr3	17606000	17607000	0.0025837321643106767
chr3	17607000	17608000	-0.42651652499196935
chr3	17608000	17609000	0.04091628587659544
chr3	17609000	17610000	0.8715381720935704
chr3	17610000	17611000	1.8766183608066922
chr3	17611000	17612000	0.191441666410191
chr3	17613000	17614000	-2.397924439785125
chr3	17614000	17615000	-1.4161972255891295
chr3	17615000	17616000	-0.5484797516831256
chr3	17616000	17617000	-2.47755412043631
chr3	17617000	17618000	0.3836264788845006
chr3	17618000	17619000	-0.08412687533801325
chr3	17619000	17620000	-1.2885369558013522
chr3	17620000	17621000	-0.6666426189387237
chr3	17621000	17622000	0.07663122238007061
chr3	17622000	17623000	1.5883815222660345
chr3	17623000	17624000	0.22361839966680613
chr3	17624000	17625000	2.2576221633153377
chr3	17625000	17626000	0.7542029119299722
chr3	17626000	17627000	-2.461918481318182
chr3	17627000	17628000	-0.4687540694714898
chr3	17628000	17629000	0.6534506663750335
chr3	17629000	17630000	0.5574803388245821
chr3	17632000	17633000	1.6294364743875505
chr3	17633000	17634000	0.9015175674850864
chr3	17635000	17636000	0.45592168237652714
chr3	17636000	17637000	-0.9865195072194544
chr3	17638000	17639000	-0.206373901028837
chr3	17639000	17640000	0.05759348692236335
chr3	17640000	17641000	-0.4585188087597835
chr3	17641000	17642000	1.1090271366555295
chr3	17642000	17643000	0.5153205843989714
chr3	17643000	17644000	-1.4638043584711233
chr3	17644000	17645000	0.005799488133682355
chr3	17645000	17646000	0.3776478042472552
chr3	17646000	17647000	-0.7046394548908037
chr3	17647000	17648000	0.27010171954731516
chr3	17648000	17649000	1.113319459200796
chr3	17649000	17650000	0.9024208792333502
chr3	17650000	17651000	0.4448557822461181
chr3	17651000	17652000	-1.2046768856225412
chr3	17652000	17653000	0.09557130980357006
chr3	17653000	17654000	-0.36625019920279706
chr3	17654000	17655000	-2.095107964917996
chr3	17656000	17657000	0.4077051363600643
chr3	17657000	17658000	0.9869777737282242
chr3	17658000	17659000	-0.9267181178468091
chr3	17659000	17660000	0.9018665030972931
chr3	17660000	17661000	0.06785569175940971
chr3	17661000	17662000	0.6622342084314212
chr3	17662000	17663000	-1.9029270656228952
chr3	17663000	17664000	-0.687405241719401
chr3	17664000	17665000	0.0697677365834227
chr3	17666000	17667000	0.03800409912519914
chr3	17668000	17669000	0.14249112953841914
chr3	17669000	17670000	-0.15529108489038182
chr3	17670000	17671000	-0.1516295612609502
chr3	17671000	17672000	-1.3076812861596836
chr3	17672000	17673000	-1.6018847974381176
chr3	17674000	17675000	-1.4233921418572981
chr3	17675000	17676000	0.051344183799400304
chr3	17676000	17677000	-4.911642408914315
chr3	17677000	17678000	-4.0105575014691475
chr3	17679000	17680000	-0.10734190660397087
chr3	17681000	17682000	-0.3294893501393128
chr3	17682000	17683000	-0.35029062011202655
chr3	17683000	17684000	0.31024700709990843
chr3	17684000	17685000	-0.08910668041464367
chr3	17685000	17686000	-0.04472936456156136
chr3	17686000	17687000	-0.5002309601386947
chr3	17687000	17688000	0.010857419802967125
chr3	17688000	17689000	1.1310030506061315
chr3	17694000	17695000	-0.47972993650544504
chr3	17695000	17696000	-4.000088878824921
chr3	17696000	17697000	-5.30102190952033
chr3	17697000	17698000	-2.4416075825652612
chr3	17701000	17702000	-1.7592472993454447
chr3	17702000	17703000	-2.077534598901407
chr3	17703000	17704000	-1.0749749198216636
chr3	17706000	17707000	-1.5375032632708432
chr3	17707000	17708000	1.1011125926767822
chr3	17708000	17709000	0.9922966365707552
chr3	17709000	17710000	-0.28275980187749666
chr3	17710000	17711000	1.2179619803750343
chr3	17711000	17712000	-0.15138799254586746
chr3	17712000	17713000	-0.14260197357122356
chr3	17713000	17714000	-1.1687866930069062
chr3	17714000	17715000	0.8064022657989499
chr3	17715000	17716000	-1.2176056414308802
chr3	17716000	17717000	-0.3802567318067008
chr3	17717000	17718000	-0.5836105146055595
chr3	17718000	17719000	1.2243921672922813
chr3	17719000	17720000	-0.680046222290453
chr3	17720000	17721000	1.9289551358606611
chr3	17721000	17722000	-0.47678379425121514
chr3	17722000	17723000	-0.01911192954952519
chr3	17723000	17724000	0.8464531295284446
chr3	17725000	17726000	-0.37600158499859804
chr3	17726000	17727000	0.2965423098212724
chr3	17727000	17728000	-1.3248629777061645
chr3	17728000	17729000	-0.7634972183808997
chr3	17730000	17731000	1.141261015230474
chr3	17731000	17732000	0.5068602215115035
chr3	17732000	17733000	-1.1791794323372664
chr3	17733000	17734000	-0.1338602458137418
chr3	17734000	17735000	-2.0598596524199593
chr3	17735000	17736000	0.7687899605758299
chr3	17736000	17737000	-0.09465485747402577
chr3	17737000	17738000	-1.1791295676203273
chr3	17738000	17739000	0.96663375814747
chr3	17739000	17740000	0.7387753162718874
chr3	17740000	17741000	0.23796555504125697
chr3	17742000	17743000	-1.1807962181320812
chr3	17743000	17744000	1.051161946148771
chr3	17745000	17746000	0.9930898641220693
chr3	17746000	17747000	1.3312635937542805
chr3	17747000	17748000	0.3829565428776295
chr3	17748000	17749000	0.24651588348142253
chr3	17749000	17750000	2.2087460928008604
chr3	17750000	17751000	1.4950704920605786
chr3	17752000	17753000	0.8848928625126602
chr3	17753000	17754000	1.1157089522283767
chr3	17755000	17756000	1.572210126453207
chr3	17756000	17757000	-0.36675866850294286
chr3	17757000	17758000	0.9842799833639387
chr3	17758000	17759000	-0.042070579877368876
chr3	17759000	17760000	1.2565530054052954
chr3	17761000	17762000	2.5459159356934924
chr3	17762000	17763000	0.43798220501623436
chr3	17763000	17764000	-0.39090389092246824
chr3	17764000	17765000	0.9024525839999064
chr3	17766000	17767000	-0.6941818835427885
chr3	17768000	17769000	-0.840259764096163
chr3	17769000	17770000	0.7302889096557102
chr3	17770000	17771000	1.7420002881860543
chr3	17771000	17772000	0.6658995440623242
chr3	17772000	17773000	0.4441491730623544
chr3	17773000	17774000	0.12063291455139108
chr3	17774000	17775000	0.2608029669430339
chr3	17775000	17776000	-0.5392344194452835
chr3	17776000	17777000	-0.7533251561619115
chr3	17777000	17778000	-1.0358823508759551
chr3	17778000	17779000	-0.747795494824585
chr3	17779000	17780000	2.0934495701168663
chr3	17780000	17781000	1.9194035426737923
chr3	17781000	17782000	0.42334229679957047
chr3	17782000	17783000	-1.1520138526834558
chr3	17783000	17784000	-0.4422943156695532
chr3	17785000	17786000	0.9103819160841216
chr3	17787000	17788000	1.5912454424306826
chr3	17788000	17789000	0.09346760833730891
chr3	17789000	17790000	0.8014913789785326
chr3	17790000	17791000	1.8628147433472169
chr3	17792000	17793000	0.47924739274501266
chr3	17793000	17794000	1.1341392737421516
chr3	17794000	17795000	0.03236440236072725
chr3	17795000	17796000	0.062287665892397905
chr3	17796000	17797000	0.5046562325423493
chr3	17798000	17799000	1.9209994404366764
chr3	17799000	17800000	0.9731481368718131
chr3	17800000	17801000	0.971987979999199
chr3	17801000	17802000	1.683930988138104
chr3	17802000	17803000	0.4306468091405931
chr3	17803000	17804000	1.8249092914911293
chr3	17804000	17805000	2.2117932251417054
chr3	17806000	17807000	1.5736541576216312
chr3	17807000	17808000	-0.3115535062215639
chr3	17808000	17809000	0.13890293285093652
chr3	17809000	17810000	0.2623965540673019
chr3	17810000	17811000	-1.1422498529364007
chr3	17811000	17812000	0.32110533427735183
chr3	17812000	17813000	0.9272408416925725
chr3	17813000	17814000	1.9036091379971178
chr3	17814000	17815000	1.6656234935718675
chr3	17815000	17816000	-0.5174612289649674
chr3	17816000	17817000	-6.526120445602303
chr3	17817000	17818000	2.155894390969912
chr3	17819000	17820000	0.8022343349977552
chr3	17820000	17821000	0.6516487190533917
chr3	17821000	17822000	1.4789667058642981
chr3	17822000	17823000	1.4625259374043003
chr3	17823000	17824000	0.983694875484417
chr3	17824000	17825000	2.9267661342862983
chr3	17825000	17826000	2.1355702264930914
chr3	17826000	17827000	0.7970689853298177
chr3	17827000	17828000	-0.32057663538639686
chr3	17828000	17829000	1.753522903006107
chr3	17829000	17830000	1.8415299318384852
chr3	17830000	17831000	-0.33574749908387
chr3	17831000	17832000	1.0784494324837313
chr3	17832000	17833000	1.2533590459491917
chr3	17833000	17834000	0.058560422071322824
chr3	17834000	17835000	0.18971616775683967
chr3	17835000	17836000	-0.6447990738537775
chr3	17836000	17837000	1.0412882844717577
chr3	17837000	17838000	1.1013861232177178
chr3	17839000	17840000	0.2416004116477922
chr3	17840000	17841000	2.9341708259259693
chr3	17842000	17843000	-0.4579913033680362
chr3	17845000	17846000	1.4981967639718727
chr3	17846000	17847000	0.8579143793136701
chr3	17847000	17848000	1.01446154515275
chr3	17848000	17849000	0.4828711464356722
chr3	17849000	17850000	1.9934288823323796
chr3	17850000	17851000	1.8135389696718394
chr3	17851000	17852000	2.302428075412302
chr3	17852000	17853000	1.5669594905288735
chr3	17853000	17854000	1.3958038822345809
chr3	17854000	17855000	-0.17251448735882946
chr3	17855000	17856000	-0.1287096842038182
chr3	17856000	17857000	0.6890799256928825
chr3	17857000	17858000	0.5693274303661893
chr3	17862000	17863000	-1.2942237467116184
chr3	17863000	17864000	-0.40339229214081607
chr3	17864000	17865000	1.0286478763865883
chr3	17865000	17866000	-0.2935445654067823
chr3	17866000	17867000	0.5338105975158501
chr3	17867000	17868000	0.37337792432609573
chr3	17868000	17869000	-0.46417650804448213
chr3	17869000	17870000	-0.11646116723015591
chr3	17871000	17872000	1.211608951566367
chr3	17873000	17874000	1.3811439450554457
chr3	17874000	17875000	0.8184896112490331
chr3	17875000	17876000	1.0610146178634634
chr3	17878000	17879000	1.1635648441475945
chr3	17880000	17881000	0.0029112119894545967
chr3	17881000	17882000	0.9226413379240762
chr3	17882000	17883000	1.1269382551914446
chr3	17883000	17884000	0.22468429306873838
chr3	17884000	17885000	1.5412093553535624
chr3	17885000	17886000	1.9186878925736268
chr3	17886000	17887000	0.3194743123517397
chr3	17887000	17888000	-1.5084072615759265
chr3	17888000	17889000	-0.97976226623849
chr3	17889000	17890000	0.15896991940920174
chr3	17890000	17891000	1.0757627755340942
chr3	17891000	17892000	-0.3352579593500907
chr3	17892000	17893000	-0.34429325936031585
chr3	17893000	17894000	0.8984946736906181
chr3	17894000	17895000	1.2529925320934379
chr3	17895000	17896000	0.3229462850825047
chr3	17897000	17898000	-1.5731549229437656
chr3	17898000	17899000	-2.788655781620867
chr3	17899000	17900000	-0.47644700164440645
chr3	17900000	17901000	-1.0361091909175009
chr3	17901000	17902000	-1.061455941002136
chr3	17902000	17903000	-0.12822672197692775
chr3	17903000	17904000	0.6484319749915725
chr3	17904000	17905000	-1.25918110898898
chr3	17905000	17906000	-0.021865147628133585
chr3	17906000	17907000	1.997659379125647
chr3	17908000	17909000	0.4339048627234656
chr3	17909000	17910000	-0.5538995350629359
chr3	17910000	17911000	0.1109526022391511
chr3	17911000	17912000	0.23387414296408524
chr3	17912000	17913000	1.1012970994454423
chr3	17913000	17914000	0.34435765619506287
chr3	17914000	17915000	3.4231457472154903
chr3	17915000	17916000	1.0870762602694757
chr3	17916000	17917000	0.5958180672047987
chr3	17917000	17918000	1.056155400670758
chr3	17918000	17919000	-1.433065376643146
chr3	17919000	17920000	0.4441645556368664
chr3	17921000	17922000	-1.229707733910124
chr3	17922000	17923000	-0.1313590792138182
chr3	17923000	17924000	-0.8916137155156401
chr3	17924000	17925000	0.6531254095220653
chr3	17925000	17926000	-0.8556618288422062
chr3	17926000	17927000	0.06437794317131197
chr3	17927000	17928000	2.672248305138811
chr3	17929000	17930000	1.2584587548576591
chr3	17930000	17931000	1.2776284194812777
chr3	17931000	17932000	0.07569041013170481
chr3	17932000	17933000	-0.9619777714890796
chr3	17933000	17934000	0.8073821836824905
chr3	17934000	17935000	2.473314511394191
chr3	17935000	17936000	1.647994398284684
chr3	17936000	17937000	1.2371651613255075
chr3	17937000	17938000	1.02117058542089
chr3	17938000	17939000	2.2945673097879715
chr3	17941000	17942000	1.1001934408221516
chr3	17942000	17943000	-0.2460081310312772
chr3	17943000	17944000	1.0503779747982391
chr3	17944000	17945000	0.2898685724915678
chr3	17945000	17946000	-0.0068392234894835814
chr3	17946000	17947000	0.437373588593717
chr3	17947000	17948000	1.4569180997720104
chr3	17948000	17949000	0.819817887427864
chr3	17949000	17950000	-0.268955672255333
chr3	17950000	17951000	0.5471617422683575
chr3	17951000	17952000	-1.5885737506323119
chr3	17953000	17954000	1.3380060667135887
chr3	17954000	17955000	1.2254381983089033
chr3	17955000	17956000	0.5213618766935602
chr3	17956000	17957000	2.2826182059771245
chr3	17957000	17958000	0.9593694981262184
chr3	17958000	17959000	-1.6034963800911608
chr3	17959000	17960000	-0.24037120311664967
chr3	17960000	17961000	-1.2525319923483156
chr3	17961000	17962000	1.976515593793406
chr3	17962000	17963000	2.8966569377167724
chr3	17963000	17964000	0.5018139461749732
chr3	17964000	17965000	0.7227495289799708
chr3	17966000	17967000	1.5895646413466122
chr3	17967000	17968000	1.3772360070859526
chr3	17968000	17969000	-0.01189719145300276
chr3	17969000	17970000	1.1130460194025444
chr3	17970000	17971000	0.37541805024199887
chr3	17971000	17972000	1.1286400984338016
chr3	17972000	17973000	1.2494635962392828
chr3	17973000	17974000	-0.7588037459500095
chr3	17974000	17975000	0.7704424659498584
chr3	17976000	17977000	1.8164345134017392
chr3	17977000	17978000	1.3983078870249381
chr3	17978000	17979000	0.9305372295499109
chr3	17979000	17980000	0.34543662045946666
chr3	17980000	17981000	0.03227110082957229
chr3	17981000	17982000	0.2562157967959577
chr3	17982000	17983000	-1.1208699223481697
chr3	17983000	17984000	0.162329909358629
chr3	17986000	17987000	-0.6538935671194664
chr3	17987000	17988000	-0.10429175995247988
chr3	17988000	17989000	1.7015686760569146
chr3	17989000	17990000	1.3386545800495835
chr3	17990000	17991000	0.30870879778734106
chr3	17991000	17992000	3.1724394498534765
chr3	17992000	17993000	0.6616767374828145
chr3	17993000	17994000	0.23272348016403105
chr3	17994000	17995000	0.8995411989429567
chr3	17995000	17996000	0.22680031001481502
chr3	17996000	17997000	-0.084272582275409
chr3	17997000	17998000	1.243506852475142
chr3	17998000	17999000	1.4359033076868142
chr3	17999000	18000000	1.8331961833267443
chr3	18000000	18001000	-5.479043463161803
chr3	18001000	18002000	-5.143541471582197
chr3	18002000	18003000	-4.811421426640319
chr3	18003000	18004000	-2.977973677317819
chr3	18004000	18005000	-2.8160890540933723
chr3	18005000	18006000	0.19797851235485478
chr3	18006000	18007000	-0.0344415553946196
chr3	18007000	18008000	-2.4366005017541674
chr3	18008000	18009000	1.247633901695862
chr3	18009000	18010000	0.49996436250247245
chr3	18010000	18011000	-0.8265992896469407
chr3	18011000	18012000	0.7211370612804342
chr3	18012000	18013000	2.228839059954867
chr3	18013000	18014000	0.4643235603202868
chr3	18014000	18015000	1.1612624170977557
chr3	18015000	18016000	0.9449497384992487
chr3	18016000	18017000	2.1879121923412685
chr3	18017000	18018000	1.479784234507764
chr3	18018000	18019000	1.0169183511480506
chr3	18019000	18020000	0.8816191865364702
chr3	18020000	18021000	-0.22457129484137836
chr3	18023000	18024000	0.2349347453574629
chr3	18024000	18025000	0.21633951385745817
chr3	18025000	18026000	-1.1952675914071451
chr3	18027000	18028000	-1.175604428423685
chr3	18028000	18029000	2.9053178040687286
chr3	18029000	18030000	0.9054199844504441
chr3	18030000	18031000	0.21549920257122257
chr3	18031000	18032000	0.7300225743877142
chr3	18032000	18033000	0.9983717317792662
chr3	18033000	18034000	-0.35943002441609145
chr3	18034000	18035000	0.6390148351961747
chr3	18035000	18036000	1.2352397478093893
chr3	18037000	18038000	1.432697702663221
chr3	18038000	18039000	-0.9823599847835102
chr3	18039000	18040000	-0.7839974984785741
chr3	18040000	18041000	-0.6415864495968427
chr3	18041000	18042000	0.4605414749294525
chr3	18042000	18043000	0.34630713277667285
chr3	18043000	18044000	2.924229531062279
chr3	18044000	18045000	2.3058445584487886
chr3	18045000	18046000	0.9998977039251702
chr3	18046000	18047000	1.0860821578391184
chr3	18047000	18048000	0.36323390205891004
chr3	18048000	18049000	0.6840080418066217
chr3	18049000	18050000	0.9165060179528283
chr3	18050000	18051000	-0.577389974257431
chr3	18051000	18052000	1.3274775952650988
chr3	18052000	18053000	-0.21961998173690336
chr3	18053000	18054000	0.30111073905515306
chr3	18054000	18055000	1.2666976255174938
chr3	18055000	18056000	1.112758979539893
chr3	18056000	18057000	-0.13184243575766713
chr3	18057000	18058000	0.44763630186318415
chr3	18058000	18059000	0.6857761799463681
chr3	18059000	18060000	1.1438374346630076
chr3	18060000	18061000	1.6931479421068767
chr3	18061000	18062000	-0.1874380837971763
chr3	18062000	18063000	1.150854224923611
chr3	18063000	18064000	1.8282112499089667
chr3	18064000	18065000	0.5622386582465874
chr3	18065000	18066000	1.9330512006578178
chr3	18066000	18067000	1.555159042466517
chr3	18067000	18068000	0.8849983079820315
chr3	18069000	18070000	-0.9884236951883747
chr3	18070000	18071000	-1.2363069807990832
chr3	18071000	18072000	-0.8843076672973216
chr3	18072000	18073000	-0.49011096130794735
chr3	18073000	18074000	-0.0072259179830056934
chr3	18074000	18075000	-1.3370122790180021
chr3	18075000	18076000	-0.0675908740786153
chr3	18076000	18077000	-1.82462007129128
chr3	18077000	18078000	1.6187026615952151
chr3	18078000	18079000	0.07050551461177083
chr3	18079000	18080000	-0.540622128911476
chr3	18080000	18081000	-0.25376654181100916
chr3	18081000	18082000	0.5861140737455616
chr3	18083000	18084000	-1.0242393782631511
chr3	18085000	18086000	2.850211353459797
chr3	18086000	18087000	-0.10976297281650452
chr3	18087000	18088000	1.165846542585981
chr3	18088000	18089000	0.013254477586637961
chr3	18089000	18090000	3.0911750362103008
chr3	18090000	18091000	-0.47214651231422705
chr3	18091000	18092000	0.7796945687013748
chr3	18092000	18093000	-0.5784002366573469
chr3	18093000	18094000	-0.2973925784285508
chr3	18094000	18095000	0.374758820037201
chr3	18095000	18096000	1.7627090696568923
chr3	18096000	18097000	1.8882157976243268
chr3	18097000	18098000	-0.7924030601341191
chr3	18098000	18099000	0.5543637629010821
chr3	18099000	18100000	0.9679258127231362
chr3	18100000	18101000	1.2668959804326825
chr3	18101000	18102000	0.5468674491293339
chr3	18103000	18104000	1.2238260131965364
chr3	18104000	18105000	1.0949109552531227
chr3	18105000	18106000	1.2116560537490948
chr3	18106000	18107000	2.3270191745522237
chr3	18107000	18108000	-2.1338381692948136
chr3	18108000	18109000	-1.6325592197130097
chr3	18109000	18110000	-1.463780783468689
chr3	18110000	18111000	-5.52476892079236
chr3	18111000	18112000	-0.6958470363323435
chr3	18112000	18113000	-1.2010801542383776
chr3	18114000	18115000	0.27750993562248194
chr3	18115000	18116000	1.8716603605807371
chr3	18117000	18118000	0.9387854697218805
chr3	18118000	18119000	1.0894228836559037
chr3	18119000	18120000	0.8307721670513752
chr3	18120000	18121000	0.5274104746524019
chr3	18121000	18122000	0.10071583461497399
chr3	18122000	18123000	0.25160493759128383
chr3	18123000	18124000	-0.6253983507904253
chr3	18124000	18125000	1.4529674875736343
chr3	18125000	18126000	0.5896827116050198
chr3	18126000	18127000	-0.10307314356451576
chr3	18127000	18128000	0.6188648720609576
chr3	18128000	18129000	3.476462221736959
chr3	18129000	18130000	1.2308615258833777
chr3	18131000	18132000	1.9943646099715537
chr3	18132000	18133000	0.36644461190552374
chr3	18133000	18134000	-2.028334509237447
chr3	18134000	18135000	1.2150773376116206
chr3	18135000	18136000	1.413617118671573
chr3	18136000	18137000	0.4854226037763833
chr3	18138000	18139000	-0.30908380565223903
chr3	18139000	18140000	0.250979262508375
chr3	18140000	18141000	1.706559206768567
chr3	18141000	18142000	1.3338687890477814
chr3	18142000	18143000	2.0524445426041287
chr3	18143000	18144000	-1.0819607007482008
chr3	18144000	18145000	-0.20557307897762145
chr3	18145000	18146000	-0.2652166523414138
chr3	18146000	18147000	2.593880620957639
chr3	18147000	18148000	-0.2628761499465431
chr3	18148000	18149000	2.1679972883002243
chr3	18149000	18150000	-0.39986629732299867
chr3	18150000	18151000	0.5699531853416124
chr3	18151000	18152000	0.6543655664268304
chr3	18152000	18153000	-1.28092110243673
chr3	18153000	18154000	-1.1749462885651378
chr3	18154000	18155000	-0.6969504694762697
chr3	18155000	18156000	1.4282743882506543
chr3	18156000	18157000	0.24985451456306884
chr3	18157000	18158000	3.0802066488295274
chr3	18158000	18159000	-0.8250570664925108
chr3	18159000	18160000	-0.5745628410779955
chr3	18160000	18161000	2.146150250753766
chr3	18162000	18163000	0.5375821108534072
chr3	18163000	18164000	2.0305346415785603
chr3	18164000	18165000	1.2787433186269306
chr3	18165000	18166000	0.04894524141048143
chr3	18166000	18167000	-0.2390621241258285
chr3	18167000	18168000	0.24588313469466389
chr3	18168000	18169000	1.5599789889942794
chr3	18170000	18171000	-0.4858313406919068
chr3	18171000	18172000	-1.3771899466997775
chr3	18172000	18173000	1.1194924639868762
chr3	18173000	18174000	0.49302867359086067
chr3	18174000	18175000	1.9650146137158782
chr3	18175000	18176000	0.6251574808089869
chr3	18176000	18177000	-1.1515628578335186
chr3	18177000	18178000	0.8071532851692543
chr3	18179000	18180000	-0.1966648870679895
chr3	18180000	18181000	-1.120799152221157
chr3	18181000	18182000	1.2067110375658008
chr3	18182000	18183000	0.2126198341067702
chr3	18183000	18184000	1.3620391684317608
chr3	18184000	18185000	0.5598604728941228
chr3	18185000	18186000	-0.177019850923693
chr3	18186000	18187000	0.7517200489980879
chr3	18187000	18188000	0.5992803949580563
chr3	18188000	18189000	-0.4619016691251383
chr3	18189000	18190000	1.1980802715362235
chr3	18190000	18191000	-0.7770745847440653
chr3	18191000	18192000	-0.3180010619612954
chr3	18192000	18193000	-0.10138350123737645
chr3	18193000	18194000	2.275497373489704
chr3	18194000	18195000	0.5869706559949003
chr3	18195000	18196000	0.6974583901576503
chr3	18196000	18197000	-3.5568045701333024
chr3	18199000	18200000	-1.1840220145151639
chr3	18200000	18201000	-0.8453743885456866
chr3	18201000	18202000	-0.6901144928030084
chr3	18202000	18203000	-0.12263620123857316
chr3	18203000	18204000	-0.2517071143585886
chr3	18204000	18205000	1.8401808229040078
chr3	18205000	18206000	-0.14010952942642232
chr3	18206000	18207000	0.9693725935643455
chr3	18207000	18208000	0.4823095063738193
chr3	18208000	18209000	0.9748997655269469
chr3	18209000	18210000	1.3130003890529867
chr3	18210000	18211000	0.9162591610639143
chr3	18211000	18212000	0.7447584932202505
chr3	18212000	18213000	-0.2066152645546657
chr3	18213000	18214000	2.101848230398985
chr3	18215000	18216000	-0.9771572522578218
chr3	18216000	18217000	-0.17342433506953595
chr3	18217000	18218000	0.5079680947053874
chr3	18218000	18219000	-1.122733162104296
chr3	18219000	18220000	0.7757055830211909
chr3	18220000	18221000	-0.1976082001984532
chr3	18221000	18222000	-0.24977515995792818
chr3	18222000	18223000	1.1094987461907777
chr3	18223000	18224000	1.9599821759584737
chr3	18224000	18225000	1.0020379196333629
chr3	18225000	18226000	-0.928014287982377
chr3	18226000	18227000	-0.7935281339679469
chr3	18227000	18228000	-0.776756054997143
chr3	18228000	18229000	0.7416660381396262
chr3	18229000	18230000	1.5386367246688253
chr3	18230000	18231000	-1.262010495892782
chr3	18232000	18233000	-0.15896636786167256
chr3	18233000	18234000	-1.1647876223465004
chr3	18234000	18235000	2.4361760842522275
chr3	18235000	18236000	0.3112452597167808
chr3	18236000	18237000	1.0303191913535887
chr3	18238000	18239000	1.5256823637998527
chr3	18239000	18240000	0.5047946846398795
chr3	18240000	18241000	1.9503442804671487
chr3	18242000	18243000	1.7635762922750626
chr3	18243000	18244000	0.4724406506487569
chr3	18244000	18245000	0.9765648186695118
chr3	18245000	18246000	0.09439840155908111
chr3	18246000	18247000	1.0599577700708211
chr3	18247000	18248000	-0.751874407034616
chr3	18248000	18249000	0.5542655698756854
chr3	18249000	18250000	1.4165155654812411
chr3	18250000	18251000	-0.13943996840489226
chr3	18251000	18252000	1.120049582980526
chr3	18252000	18253000	1.0348639677074658
chr3	18253000	18254000	-0.5237433834224619
chr3	18254000	18255000	1.8673932816167216
chr3	18255000	18256000	-0.9326162749746391
chr3	18257000	18258000	1.8930007745326294
chr3	18258000	18259000	1.5454046111223363
chr3	18259000	18260000	1.185851840295763
chr3	18260000	18261000	0.0811568091254841
chr3	18261000	18262000	1.219400017873529
chr3	18262000	18263000	2.7031791125322573
chr3	18263000	18264000	0.2851692725597093
chr3	18264000	18265000	1.004335955688313
chr3	18265000	18266000	1.5396846679127019
chr3	18266000	18267000	0.1654389017992642
chr3	18267000	18268000	0.8201609146038418
chr3	18268000	18269000	0.554987814873249
chr3	18269000	18270000	1.6279998679119476
chr3	18270000	18271000	0.08119895819598504
chr3	18271000	18272000	-0.940303780731035
chr3	18272000	18273000	-0.12420449874722066
chr3	18273000	18274000	1.830648718387439
chr3	18274000	18275000	0.30230239580960566
chr3	18275000	18276000	0.7495708923761386
chr3	18276000	18277000	0.3694773402644676
chr3	18277000	18278000	1.6567359352093185
chr3	18278000	18279000	1.2827279316574627
chr3	18279000	18280000	-0.6362004858203105
chr3	18280000	18281000	0.512638604295764
chr3	18281000	18282000	-1.6255894022618882
chr3	18282000	18283000	1.979181546128869
chr3	18283000	18284000	2.3575331021951955
chr3	18284000	18285000	0.9604894449272706
chr3	18285000	18286000	0.643136531325679
chr3	18286000	18287000	-1.301165311719496
chr3	18287000	18288000	-0.9059526303524698
chr3	18288000	18289000	1.2781983915446657
chr3	18289000	18290000	1.7555227429994702
chr3	18290000	18291000	0.28682350090948466
chr3	18291000	18292000	1.041572050057369
chr3	18292000	18293000	2.423433989508267
chr3	18293000	18294000	1.4940762484469912
chr3	18294000	18295000	-1.0519783674718424
chr3	18295000	18296000	4.365701121004637
chr3	18297000	18298000	-2.4007365355511814
chr3	18298000	18299000	-0.8156978364092612
chr3	18299000	18300000	-2.079847844086348
chr3	18300000	18301000	2.4403246910808383
chr3	18301000	18302000	-0.7625998620824966
chr3	18303000	18304000	0.6497089552914395
chr3	18304000	18305000	2.1132502639869744
chr3	18306000	18307000	1.8861428425894382
chr3	18307000	18308000	1.225530725164398
chr3	18308000	18309000	2.259584737699347
chr3	18309000	18310000	1.2599987399373425
chr3	18310000	18311000	2.599234617889893
chr3	18311000	18312000	-0.20873527459149063
chr3	18312000	18313000	4.384741239078239
chr3	18313000	18314000	1.4233147776743562
chr3	18314000	18315000	1.6526109595644316
chr3	18315000	18316000	0.34475977555482523
chr3	18317000	18318000	1.1593151759465679
chr3	18318000	18319000	0.410221227239969
chr3	18319000	18320000	0.18512813301850525
chr3	18320000	18321000	0.6782658538091604
chr3	18321000	18322000	0.17093392647569688
chr3	18322000	18323000	-0.2832340186233258
chr3	18323000	18324000	-0.261077405764066
chr3	18325000	18326000	-1.9741618796198772
chr3	18327000	18328000	-1.8159830157815622
chr3	18330000	18331000	-6.018235547621044
chr3	18332000	18333000	0.1871946846301009
chr3	18333000	18334000	0.03716439332359725
chr3	18334000	18335000	1.0301461870549535
chr3	18335000	18336000	0.6083715812150372
chr3	18337000	18338000	1.0480352221189866
chr3	18338000	18339000	0.8766495985385758
chr3	18339000	18340000	0.6491274164803656
chr3	18340000	18341000	2.3389823929529423
chr3	18341000	18342000	0.490733527297515
chr3	18343000	18344000	1.7219698562478634
chr3	18345000	18346000	0.4090199338255954
chr3	18346000	18347000	-0.4536841982894756
chr3	18347000	18348000	0.9549919263012504
chr3	18348000	18349000	0.44097490078904034
chr3	18349000	18350000	5.483833721355181
chr3	18350000	18351000	1.359205034832451
chr3	18351000	18352000	2.7018502690155715
chr3	18352000	18353000	4.136148131531347
chr3	18353000	18354000	1.6860417113105277
chr3	18354000	18355000	0.237720720549356
chr3	18355000	18356000	0.1968165882879748
chr3	18357000	18358000	-1.2003402614738836
chr3	18358000	18359000	0.4819714434143821
chr3	18359000	18360000	1.0494811813586635
chr3	18360000	18361000	0.47494247408835166
chr3	18361000	18362000	1.882441867275315
chr3	18363000	18364000	-1.5064250816590656
chr3	18364000	18365000	1.7586427421051687
chr3	18365000	18366000	0.22963703740210545
chr3	18366000	18367000	1.4131274403786935
chr3	18367000	18368000	-0.30191315538581986
chr3	18368000	18369000	1.5467529249568182
chr3	18371000	18372000	1.2526617968902949
chr3	18372000	18373000	0.7386493676847997
chr3	18373000	18374000	0.05195798468153812
chr3	18375000	18376000	1.2249137985490595
chr3	18377000	18378000	-0.17135948653643635
chr3	18378000	18379000	3.8928398811134013
chr3	18379000	18380000	0.15096963241715466
chr3	18380000	18381000	0.5108253173505447
chr3	18381000	18382000	0.5974127886806448
chr3	18382000	18383000	-0.6226750706885331
chr3	18383000	18384000	0.7338620542558916
chr3	18384000	18385000	1.096588253132139
chr3	18385000	18386000	1.4752670834992507
chr3	18386000	18387000	4.535374132893073
chr3	18387000	18388000	-0.5418865076184527
chr3	18388000	18389000	1.3662003149910085
chr3	18390000	18391000	-2.1815337841179416
chr3	18391000	18392000	-1.5792564597766179
chr3	18393000	18394000	0.3302648375789411
chr3	18394000	18395000	5.898968177717583
chr3	18395000	18396000	-0.16478211356249078
chr3	18396000	18397000	1.6995391719200068
chr3	18397000	18398000	2.2489339010946092
chr3	18398000	18399000	0.608068491029332
chr3	18399000	18400000	1.0157487797213602
chr3	18400000	18401000	-1.1025094127468162
chr3	18401000	18402000	1.647924070986047
chr3	18402000	18403000	0.6213374659244052
chr3	18403000	18404000	2.0788895738650686
chr3	18404000	18405000	1.383893098513002
chr3	18405000	18406000	0.4344199874657678
chr3	18406000	18407000	1.3949731356063253
chr3	18407000	18408000	1.5332059798893634
chr3	18408000	18409000	-0.07831733265630805
chr3	18409000	18410000	-0.542432006586335
chr3	18410000	18411000	0.5485645718902163
chr3	18411000	18412000	0.0987760047830525
chr3	18412000	18413000	0.2740810422561857
chr3	18413000	18414000	1.4651392006800255
chr3	18414000	18415000	2.843509358424958
chr3	18415000	18416000	1.2922678193658008
chr3	18416000	18417000	2.3485522928625246
chr3	18417000	18418000	1.8091831414937876
chr3	18418000	18419000	1.9369179185368843
chr3	18419000	18420000	-1.247441769111891
chr3	18420000	18421000	3.6135914313925204
chr3	18421000	18422000	1.8114009335084404
chr3	18422000	18423000	-0.5376843431105045
chr3	18423000	18424000	-0.09167031332783485
chr3	18426000	18427000	4.16947638114886
chr3	18427000	18428000	2.193979259144897
chr3	18428000	18429000	2.0584998065013225
chr3	18429000	18430000	4.079530129644813
chr3	18430000	18431000	2.5836843548503037
chr3	18431000	18432000	3.011594639842403
chr3	18432000	18433000	2.629716704149237
chr3	18433000	18434000	-0.46902337381913445
chr3	18434000	18435000	0.21857280248284866
chr3	18435000	18436000	1.1840726861566508
chr3	18437000	18438000	1.017117258608592
chr3	18438000	18439000	1.811662228154839
chr3	18439000	18440000	1.1605085870598164
chr3	18440000	18441000	0.2944417392377354
chr3	18441000	18442000	1.519098688071658
chr3	18442000	18443000	2.7663923893660036
chr3	18443000	18444000	4.407344486909914
chr3	18444000	18445000	5.08871399417248
chr3	18446000	18447000	0.6813968130174638
chr3	18447000	18448000	0.09294463766703359
chr3	18448000	18449000	0.5413211708817415
chr3	18449000	18450000	-0.6227236164643357
chr3	18450000	18451000	-1.4588160789120994
chr3	18451000	18452000	0.653067846238796
chr3	18452000	18453000	0.21946305244599254
chr3	18453000	18454000	-0.14931815785269734
chr3	18454000	18455000	-0.01021016406670972
chr3	18455000	18456000	1.0300837164641468
chr3	18457000	18458000	0.021193817764393285
chr3	18458000	18459000	1.2908239470928753
chr3	18459000	18460000	-0.15515591930570816
chr3	18460000	18461000	-0.06298268648524813
chr3	18461000	18462000	0.6414745329896999
chr3	18462000	18463000	1.6046758984652516
chr3	18463000	18464000	0.4714407195514801
chr3	18464000	18465000	-0.19497118763198906
chr3	18465000	18466000	-0.7733264871322125
chr3	18466000	18467000	2.290401756512631
chr3	18467000	18468000	2.184536855190333
chr3	18469000	18470000	1.4471070269956827
chr3	18470000	18471000	0.5033940748302647
chr3	18471000	18472000	2.0208441567266067
chr3	18472000	18473000	2.4523176570600045
chr3	18473000	18474000	1.3651933428721563
chr3	18474000	18475000	-0.9609129089772904
chr3	18475000	18476000	1.3958967739506531
chr3	18476000	18477000	0.5620682419374452
chr3	18477000	18478000	0.9203204446839961
chr3	18479000	18480000	0.3290600209571052
chr3	18480000	18481000	1.0506267331272943
chr3	18481000	18482000	0.7142940202742544
chr3	18482000	18483000	1.3712907242420398
chr3	18483000	18484000	-0.9242634588354454
chr3	18484000	18485000	0.3196118710648099
chr3	18489000	18490000	1.3742525411059847
chr3	18490000	18491000	0.24125815971872236
chr3	18491000	18492000	2.1002468827150325
chr3	18492000	18493000	0.2586242916010105
chr3	18493000	18494000	0.2848264403152043
chr3	18494000	18495000	1.4379208670147285
chr3	18495000	18496000	0.7499036062778026
chr3	18496000	18497000	0.04526184513313502
chr3	18497000	18498000	2.929046199600148
chr3	18498000	18499000	0.5884017771755731
chr3	18499000	18500000	1.4411760016238495
chr3	18500000	18501000	1.6545745332581836
chr3	18501000	18502000	1.6180727198754186
chr3	18502000	18503000	2.285506586656161
chr3	18503000	18504000	-0.05334909396102682
chr3	18504000	18505000	1.6198524074587797
chr3	18505000	18506000	0.9575308530344444
chr3	18506000	18507000	0.687286691990235
chr3	18507000	18508000	0.3235895857237093
chr3	18509000	18510000	2.146331969667999
chr3	18510000	18511000	0.6599366355757207
chr3	18511000	18512000	0.5695583461888795
chr3	18512000	18513000	0.04153125205783536
chr3	18513000	18514000	1.0926051428377335
chr3	18514000	18515000	1.3404737929264838
chr3	18515000	18516000	-1.840063546139935
chr3	18516000	18517000	-3.698392358314092
chr3	18520000	18521000	-0.5952963843549842
chr3	18521000	18522000	-0.9399170647738465
chr3	18522000	18523000	-0.706982755463349
chr3	18523000	18524000	-1.525523864762656
chr3	18524000	18525000	0.32006365642739154
chr3	18525000	18526000	0.6257556569817574
chr3	18526000	18527000	-1.818620364115285
chr3	18527000	18528000	0.1326369998247998
chr3	18528000	18529000	1.1063391656173558
chr3	18529000	18530000	1.2356776607763178
chr3	18530000	18531000	1.6651976908796937
chr3	18531000	18532000	0.629063687257628
chr3	18532000	18533000	0.6774532169950187
chr3	18533000	18534000	0.1690381810588437
chr3	18534000	18535000	1.5376426208156762
chr3	18535000	18536000	-0.11304328123393986
chr3	18538000	18539000	1.5425937445593754
chr3	18539000	18540000	0.7380128677986245
chr3	18540000	18541000	0.4636275546997784
chr3	18541000	18542000	-1.6917686473198421
chr3	18542000	18543000	1.3196745790875382
chr3	18543000	18544000	0.3476676956342905
chr3	18545000	18546000	0.16679622289913545
chr3	18546000	18547000	-0.6682819968766793
chr3	18547000	18548000	-0.45091650235447994
chr3	18548000	18549000	0.7719081200493312
chr3	18549000	18550000	-0.11924211556647708
chr3	18550000	18551000	-1.170177983864539
chr3	18553000	18554000	-1.0256562647101928
chr3	18554000	18555000	-0.9258489583861369
chr3	18555000	18556000	-0.2444390884189341
chr3	18556000	18557000	2.383378916662631
chr3	18557000	18558000	-1.3706818766482611
chr3	18558000	18559000	-0.21241489448063938
chr3	18559000	18560000	0.1878880442385977
chr3	18560000	18561000	-3.5182172555412867
chr3	18561000	18562000	-1.3163340930053644
chr3	18562000	18563000	-1.5663405257259393
chr3	18563000	18564000	-2.115370579157016
chr3	18564000	18565000	0.40009756863715873
chr3	18565000	18566000	0.33391640834351516
chr3	18566000	18567000	-2.52821541786641
chr3	18567000	18568000	-1.6276574266177393
chr3	18568000	18569000	-0.8541690684443034
chr3	18569000	18570000	-0.5996578080799045
chr3	18570000	18571000	-0.6838200307610407
chr3	18572000	18573000	-0.5179101441122606
chr3	18573000	18574000	1.1027795324811076
chr3	18574000	18575000	-0.40094029577453266
chr3	18576000	18577000	-0.8784923027937341
chr3	18577000	18578000	-1.3729288765072893
chr3	18578000	18579000	-1.6683120200769779
chr3	18579000	18580000	0.15694214955244296
chr3	18580000	18581000	-0.7556655758219323
chr3	18581000	18582000	-0.4340098392127611
chr3	18582000	18583000	-2.149734857037006
chr3	18583000	18584000	-0.1341312724918299
chr3	18584000	18585000	-0.27109744880376163
chr3	18585000	18586000	-0.14145226421317342
chr3	18586000	18587000	-0.28648102519515795
chr3	18587000	18588000	-2.219790762716614
chr3	18588000	18589000	-0.2340655414867343
chr3	18589000	18590000	-1.456766144932229
chr3	18590000	18591000	1.4344061932449728
chr3	18591000	18592000	0.26565932411234994
chr3	18592000	18593000	2.147916481523307
chr3	18593000	18594000	-1.5141667688804175
chr3	18594000	18595000	-0.8398239305575211
chr3	18598000	18599000	-0.5620942788052511
chr3	18599000	18600000	-1.4699250348733282
chr3	18600000	18601000	1.1155287171378827
chr3	18602000	18603000	-2.0118559425115152
chr3	18603000	18604000	-1.932951582879098
chr3	18604000	18605000	-0.1877197149855101
chr3	18605000	18606000	0.45798889841992685
chr3	18606000	18607000	-1.8214911454397225
chr3	18607000	18608000	-2.7961757703529777
chr3	18608000	18609000	-0.18610718081490188
chr3	18609000	18610000	0.005623882110640612
chr3	18610000	18611000	-1.8180804882370498
chr3	18611000	18612000	-1.5159292229991304
chr3	18612000	18613000	-2.8853853347490355
chr3	18613000	18614000	-0.5230601027493776
chr3	18614000	18615000	-1.0416302525382548
chr3	18617000	18618000	-1.1007780372676086
chr3	18618000	18619000	0.965053604328851
chr3	18619000	18620000	0.7244251390896651
chr3	18620000	18621000	-0.34183850824195156
chr3	18621000	18622000	-0.0612835751984116
chr3	18622000	18623000	-0.3205478862916276
chr3	18623000	18624000	-0.28396519376831025
chr3	18624000	18625000	-2.136175171810335
chr3	18625000	18626000	0.9540833962317216
chr3	18626000	18627000	0.3247307116942364
chr3	18627000	18628000	0.252189042516167
chr3	18628000	18629000	-0.13650661192552171
chr3	18629000	18630000	1.0457699463335377
chr3	18630000	18631000	-0.736225830791119
chr3	18631000	18632000	-0.8637954736762332
chr3	18633000	18634000	0.3551231374124985
chr3	18634000	18635000	0.2551708937102924
chr3	18635000	18636000	-0.4134983849701055
chr3	18636000	18637000	0.1839596632400615
chr3	18637000	18638000	-1.057299490675915
chr3	18638000	18639000	-1.9094683541510429
chr3	18639000	18640000	-0.5659495216785425
chr3	18640000	18641000	-2.687893378505357
chr3	18641000	18642000	-0.4939067547927265
chr3	18642000	18643000	-0.4301798810976667
chr3	18643000	18644000	1.5425834053271756
chr3	18644000	18645000	0.009596686871145656
chr3	18645000	18646000	-0.24063374236542642
chr3	18646000	18647000	0.6560450623732954
chr3	18647000	18648000	0.44416653379999677
chr3	18649000	18650000	0.8129245390345894
chr3	18650000	18651000	-1.1462274725949078
chr3	18651000	18652000	1.1050032122358069
chr3	18652000	18653000	-1.8130411330437926
chr3	18653000	18654000	-3.2134374501425995
chr3	18654000	18655000	-0.05097836234376627
chr3	18655000	18656000	0.05204647568791721
chr3	18656000	18657000	0.28707731850658386
chr3	18657000	18658000	0.8331332035886613
chr3	18658000	18659000	-0.06134520148135256
chr3	18659000	18660000	0.5053324473653624
chr3	18660000	18661000	0.5000757466366736
chr3	18662000	18663000	0.040747355982976075
chr3	18663000	18664000	-0.10061653205286422
chr3	18664000	18665000	-0.6211442771438074
chr3	18666000	18667000	1.8065716112147183
chr3	18667000	18668000	-0.2385230775089246
chr3	18668000	18669000	1.2212875757237511
chr3	18669000	18670000	-0.5396919687845975
chr3	18670000	18671000	0.8359431097416544
chr3	18671000	18672000	0.49669576666188875
chr3	18672000	18673000	-1.8381429626399253
chr3	18673000	18674000	2.445087120346949
chr3	18674000	18675000	0.48183856719682333
chr3	18675000	18676000	0.14962777411626063
chr3	18677000	18678000	0.7454275906879196
chr3	18680000	18681000	0.6431384751861609
chr3	18681000	18682000	0.4685877621356398
chr3	18682000	18683000	1.735577426647168
chr3	18683000	18684000	0.23440865375458822
chr3	18684000	18685000	-0.1928206356954803
chr3	18685000	18686000	-1.3495505584205048
chr3	18686000	18687000	-1.991162839627199
chr3	18687000	18688000	-0.5225827549558055
chr3	18688000	18689000	-1.1436511095243314
chr3	18694000	18695000	-4.3952068406434215
chr3	18695000	18696000	-0.9157098331580034
chr3	18696000	18697000	-1.0874546857435123
chr3	18697000	18698000	-1.875577581750192
chr3	18698000	18699000	-0.8964800297730677
chr3	18699000	18700000	0.27205189089848203
chr3	18700000	18701000	0.3874964646951664
chr3	18701000	18702000	-0.4719920361689372
chr3	18702000	18703000	2.4895018185717825
chr3	18703000	18704000	0.5428647257131004
chr3	18704000	18705000	-0.09513734565257435
chr3	18705000	18706000	0.8948209900527687
chr3	18706000	18707000	1.5400777599585733
chr3	18707000	18708000	1.0293993210392234
chr3	18708000	18709000	1.2539275944856167
chr3	18709000	18710000	0.8589949310354349
chr3	18710000	18711000	1.122891445568134
chr3	18711000	18712000	-1.530727842793277
chr3	18712000	18713000	2.104057487281712
chr3	18713000	18714000	0.2942280321036279
chr3	18715000	18716000	0.8857069025462813
chr3	18716000	18717000	-0.45596208980278913
chr3	18717000	18718000	2.7583014910940675
chr3	18718000	18719000	-0.007266245260046251
chr3	18719000	18720000	0.6545768581178312
chr3	18721000	18722000	-0.2690556378738645
chr3	18722000	18723000	1.5963647208985798
chr3	18723000	18724000	1.4394239407766798
chr3	18724000	18725000	1.3324062438622706
chr3	18725000	18726000	-0.6625976829242388
chr3	18726000	18727000	0.4589988150902039
chr3	18727000	18728000	1.0958778571704777
chr3	18728000	18729000	2.128222591837452
chr3	18729000	18730000	0.9045593894553561
chr3	18730000	18731000	0.9319333043602411
chr3	18731000	18732000	1.2573690583768666
chr3	18732000	18733000	1.9000150606264894
chr3	18733000	18734000	0.6867150978166049
chr3	18734000	18735000	0.5177830499203053
chr3	18735000	18736000	-0.6339661161218396
chr3	18736000	18737000	0.4864848176070802
chr3	18737000	18738000	0.3696722746389718
chr3	18738000	18739000	1.0339254779137868
chr3	18739000	18740000	0.559866546522723
chr3	18740000	18741000	2.5004812009896416
chr3	18741000	18742000	2.2924196633173493
chr3	18742000	18743000	-0.2579411814611291
chr3	18743000	18744000	0.31469951537467755
chr3	18744000	18745000	-0.8655345090976826
chr3	18745000	18746000	1.9644535751075816
chr3	18746000	18747000	1.549808400994305
chr3	18747000	18748000	1.0799645012849513
chr3	18748000	18749000	1.66833356881933
chr3	18749000	18750000	1.4719287531343945
chr3	18750000	18751000	1.5126065593435691
chr3	18752000	18753000	1.544482370004803
chr3	18754000	18755000	0.2334178408585563
chr3	18755000	18756000	0.9719255268168389
chr3	18756000	18757000	0.005602461897446565
chr3	18757000	18758000	1.7183144432307316
chr3	18758000	18759000	-0.3761599852009544
chr3	18759000	18760000	-0.3034156169926178
chr3	18760000	18761000	2.3237823866852327
chr3	18761000	18762000	2.2680413389862935
chr3	18762000	18763000	2.312434148398166
chr3	18763000	18764000	1.1455711680771457
chr3	18764000	18765000	0.5959326601991078
chr3	18765000	18766000	0.9726021001457467
chr3	18766000	18767000	1.8445654500298687
chr3	18767000	18768000	-1.1169974615367255
chr3	18768000	18769000	-0.39855606350154504
chr3	18769000	18770000	-0.4860279313851702
chr3	18770000	18771000	1.3092296087445958
chr3	18771000	18772000	2.066294491134304
chr3	18772000	18773000	-0.29358909921009957
chr3	18773000	18774000	0.29963182223914814
chr3	18774000	18775000	0.9028505411093413
chr3	18775000	18776000	2.3534485968401806
chr3	18776000	18777000	1.6883896947949564
chr3	18777000	18778000	0.8749173719664354
chr3	18778000	18779000	0.9622372424500313
chr3	18779000	18780000	-0.21759456008176573
chr3	18781000	18782000	1.3471245372223806
chr3	18782000	18783000	0.05201756197218485
chr3	18783000	18784000	0.694002639342979
chr3	18784000	18785000	2.027090226356308
chr3	18785000	18786000	0.7339851040214477
chr3	18786000	18787000	-0.4230552802775528
chr3	18790000	18791000	-0.7250997788878345
chr3	18791000	18792000	-0.3802105105182021
chr3	18792000	18793000	1.9004476734128821
chr3	18793000	18794000	1.5851829873117993
chr3	18794000	18795000	2.9786032786856906
chr3	18795000	18796000	-0.4045704962844961
chr3	18796000	18797000	0.3181761343318585
chr3	18797000	18798000	0.13866999741683478
chr3	18799000	18800000	0.8366913512833627
chr3	18800000	18801000	0.9415133284093639
chr3	18801000	18802000	1.7436196238261388
chr3	18802000	18803000	-0.9233987189609151
chr3	18803000	18804000	-0.023076902377765947
chr3	18805000	18806000	-0.2047163352983112
chr3	18807000	18808000	-0.07705594749764297
chr3	18808000	18809000	1.3545142797570617
chr3	18809000	18810000	1.4208298232403762
chr3	18810000	18811000	1.7283712866684982
chr3	18811000	18812000	-1.501205727769194
chr3	18812000	18813000	2.61967009502699
chr3	18813000	18814000	0.8686125967236131
chr3	18814000	18815000	-1.8967684867435561
chr3	18815000	18816000	-0.8816606317035166
chr3	18816000	18817000	-0.5135208444685965
chr3	18817000	18818000	0.6470506739323523
chr3	18818000	18819000	0.6450258807589391
chr3	18819000	18820000	1.9287464939690135
chr3	18820000	18821000	1.2348763081791758
chr3	18821000	18822000	0.5639508204283961
chr3	18822000	18823000	-1.989600043825278
chr3	18823000	18824000	0.5444780578486618
chr3	18824000	18825000	2.0212681516886644
chr3	18825000	18826000	-1.111405077988182
chr3	18828000	18829000	-0.6911181443569908
chr3	18829000	18830000	0.5940008433615923
chr3	18830000	18831000	1.703995335402155
chr3	18831000	18832000	1.874281475785347
chr3	18832000	18833000	1.9337470379237762
chr3	18833000	18834000	-0.6500831753450443
chr3	18834000	18835000	2.74774846160526
chr3	18835000	18836000	2.4641023428196696
chr3	18836000	18837000	1.7833851347212448
chr3	18837000	18838000	1.967538051089969
chr3	18838000	18839000	0.9377932196966268
chr3	18839000	18840000	-1.8391375775616836
chr3	18840000	18841000	0.21640172020592693
chr3	18841000	18842000	0.5276605914550124
chr3	18842000	18843000	2.3027846464572934
chr3	18843000	18844000	2.909895262533469
chr3	18844000	18845000	3.401354660642593
chr3	18847000	18848000	2.7843224791300156
chr3	18848000	18849000	2.570246634956801
chr3	18849000	18850000	1.6596497983863032
chr3	18850000	18851000	2.4538298009930553
chr3	18851000	18852000	0.5369813705226728
chr3	18854000	18855000	2.6628826175459133
chr3	18855000	18856000	1.0648224717867092
chr3	18856000	18857000	1.9775422277486174
chr3	18857000	18858000	1.712279309103799
chr3	18858000	18859000	1.4981736653644226
chr3	18859000	18860000	1.2002943179994512
chr3	18860000	18861000	1.0238401687383796
chr3	18862000	18863000	0.6102320016909646
chr3	18863000	18864000	1.308179062613507
chr3	18864000	18865000	1.1712389860361265
chr3	18865000	18866000	1.4747600066085151
chr3	18866000	18867000	0.5236334655880195
chr3	18868000	18869000	-0.57233015806182
chr3	18869000	18870000	0.7383960601326544
chr3	18870000	18871000	2.2881868323104038
chr3	18872000	18873000	0.41170204547451844
chr3	18873000	18874000	0.38068789750917065
chr3	18875000	18876000	1.4544875585880799
chr3	18876000	18877000	1.1864874894605093
chr3	18877000	18878000	2.322804560152472
chr3	18878000	18879000	2.1254188419446405
chr3	18879000	18880000	1.1581285323661303
chr3	18880000	18881000	-0.2842395366902496
chr3	18881000	18882000	0.9019850686213506
chr3	18882000	18883000	0.3025049604618408
chr3	18883000	18884000	1.6596466781051167
chr3	18884000	18885000	-0.1499781043662318
chr3	18885000	18886000	0.8775169400199482
chr3	18886000	18887000	0.4464801246906507
chr3	18887000	18888000	1.6641485752348966
chr3	18888000	18889000	0.45456814819947305
chr3	18889000	18890000	0.1901872579625556
chr3	18890000	18891000	-0.0295611067509832
chr3	18891000	18892000	2.32605051934419
chr3	18892000	18893000	0.7887500389194572
chr3	18893000	18894000	1.7817220843537214
chr3	18895000	18896000	1.789392643206206
chr3	18896000	18897000	1.1322035011878595
chr3	18897000	18898000	-0.0943823254610738
chr3	18898000	18899000	1.1170122523325299
chr3	18899000	18900000	-0.16744142740062357
chr3	18900000	18901000	0.8730540517782762
chr3	18901000	18902000	2.618524292831022
chr3	18902000	18903000	1.3757659203958945
chr3	18903000	18904000	2.083679721073747
chr3	18904000	18905000	-0.48988806023246734
chr3	18905000	18906000	2.565528785463149
chr3	18906000	18907000	0.521702759836314
chr3	18907000	18908000	2.045973954912298
chr3	18908000	18909000	1.7147115721703494
chr3	18909000	18910000	-0.1039608160797447
chr3	18910000	18911000	1.4532482864590837
chr3	18911000	18912000	0.0469640225652405
chr3	18912000	18913000	-1.4195442341903506
chr3	18913000	18914000	1.0706419560445062
chr3	18914000	18915000	1.2740072298404959
chr3	18915000	18916000	1.369456265322539
chr3	18916000	18917000	0.6931825159512056
chr3	18917000	18918000	-0.49439195613470976
chr3	18918000	18919000	1.847501401864123
chr3	18919000	18920000	-0.2868224527062237
chr3	18920000	18921000	-1.2243450869092551
chr3	18921000	18922000	1.0911385690830953
chr3	18922000	18923000	0.5372794880758647
chr3	18925000	18926000	-2.231916608736981
chr3	18926000	18927000	-0.26797982351660893
chr3	18927000	18928000	0.3725447372088256
chr3	18928000	18929000	-2.5780066548606353
chr3	18929000	18930000	-4.1224844342629225
chr3	18930000	18931000	-4.835902091903103
chr3	18936000	18937000	-7.401860808950322
chr3	18937000	18938000	-4.5807734936917575
chr3	18938000	18939000	-2.6485248285476306
chr3	18939000	18940000	-2.664139680078749
chr3	18940000	18941000	-2.7485449562682227
chr3	18941000	18942000	-1.2257629599324558
chr3	18943000	18944000	-1.1170586891745649
chr3	18944000	18945000	0.16290571146522312
chr3	18945000	18946000	-1.9326855318667187
chr3	18946000	18947000	-2.7242565686572107
chr3	18947000	18948000	-1.9493864489011725
chr3	18948000	18949000	-1.385038805562654
chr3	18949000	18950000	-0.334022052635783
chr3	18950000	18951000	-1.342081961671117
chr3	18951000	18952000	-1.1606574605744873
chr3	18952000	18953000	-0.4181313647417975
chr3	18953000	18954000	-1.5231995798018234
chr3	18955000	18956000	-3.0653042998484787
chr3	18956000	18957000	-3.2619876946082904
chr3	18957000	18958000	-6.498461409087914
chr3	18962000	18963000	-8.000997850658655
chr3	18963000	18964000	-8.185382198638093
chr3	18964000	18965000	-4.342489435655184
chr3	18965000	18966000	-1.2576901841443524
chr3	18966000	18967000	-1.9023299264611466
chr3	18967000	18968000	-0.30435827078139965
chr3	18968000	18969000	-0.16543479960705554
chr3	18969000	18970000	-0.18650466465572782
chr3	18970000	18971000	-0.4485358574726187
chr3	18971000	18972000	-1.7792439255087105
chr3	18972000	18973000	-3.1992106907851583
chr3	18973000	18974000	-2.353575872657951
chr3	18974000	18975000	-2.5496471636214055
chr3	18975000	18976000	-4.820329139927961
chr3	18976000	18977000	-3.6291155333160465
chr3	18977000	18978000	-6.90713265294206
chr3	18979000	18980000	-8.177389866731165
chr3	18981000	18982000	-5.5438428862462965
chr3	18982000	18983000	-4.40354866189666
chr3	18983000	18984000	0.11590331301899816
chr3	18984000	18985000	-1.6712853198736146
chr3	18986000	18987000	1.598048209924751
chr3	18987000	18988000	-0.09786600330744538
chr3	18988000	18989000	0.15840759261146142
chr3	18989000	18990000	0.5055576499400223
chr3	18991000	18992000	0.7218173110892291
chr3	18992000	18993000	1.616257924742559
chr3	18995000	18996000	0.6037208545690541
chr3	18996000	18997000	0.43435595099503116
chr3	18997000	18998000	-0.7657451877695282
chr3	18998000	18999000	-1.0729785478873104
chr3	18999000	19000000	-1.3574198311756382
chr3	19000000	19001000	0.36548909347557196
chr3	19001000	19002000	1.0832909395132557
chr3	19002000	19003000	-0.12694556324342837
chr3	19003000	19004000	1.749606461644225
chr3	19005000	19006000	0.31090035812660205
chr3	19006000	19007000	1.5562066323660682
chr3	19007000	19008000	1.367033812229588
chr3	19012000	19013000	1.131320754341674
chr3	19013000	19014000	2.475088283218145
chr3	19014000	19015000	0.3741644983958373
chr3	19015000	19016000	-0.3375236505863338
chr3	19016000	19017000	0.004054385567697353
chr3	19018000	19019000	1.1323008182741825
chr3	19019000	19020000	0.7226944151231589
chr3	19020000	19021000	0.5778012675092281
chr3	19021000	19022000	-0.39742000511527376
chr3	19023000	19024000	0.028017597287102503
chr3	19024000	19025000	2.268109000049278
chr3	19025000	19026000	0.8362877255636177
chr3	19026000	19027000	1.3756529768599597
chr3	19027000	19028000	-1.9963624291353694
chr3	19028000	19029000	2.123788296674495
chr3	19029000	19030000	1.9173553736308455
chr3	19030000	19031000	1.8437697551805734
chr3	19032000	19033000	1.5626010032582713
chr3	19034000	19035000	2.2252494201156496
chr3	19035000	19036000	1.2566639569804632
chr3	19037000	19038000	-2.080244976209903
chr3	19040000	19041000	-1.2133517071538304
chr3	19041000	19042000	0.6662214017888654
chr3	19042000	19043000	-1.1015097767486806
chr3	19043000	19044000	0.8623635694770205
chr3	19044000	19045000	1.5862770991960058
chr3	19045000	19046000	2.9528288148925603
chr3	19046000	19047000	1.9889249403512357
chr3	19047000	19048000	2.9777004807416367
chr3	19048000	19049000	2.1118361269045227
chr3	19049000	19050000	-0.35651178968780156
chr3	19050000	19051000	1.6450069807318604
chr3	19051000	19052000	1.9383359202313466
chr3	19052000	19053000	1.6082783998283474
chr3	19053000	19054000	2.7433577939859743
chr3	19054000	19055000	1.1842105491156354
chr3	19055000	19056000	1.496006003478923
chr3	19056000	19057000	0.41953200711612054
chr3	19057000	19058000	2.2630989935847303
chr3	19059000	19060000	0.4306078261050337
chr3	19060000	19061000	0.6664833537046456
chr3	19061000	19062000	1.7249442610506567
chr3	19062000	19063000	2.320770526715237
chr3	19063000	19064000	2.0431355873562085
chr3	19064000	19065000	0.11895359306930495
chr3	19065000	19066000	-0.09721556451706075
chr3	19066000	19067000	0.39575238023880194
chr3	19067000	19068000	0.17250723194302237
chr3	19068000	19069000	-0.4250226930753097
chr3	19069000	19070000	1.4677656720820256
chr3	19070000	19071000	0.3637805972535316
chr3	19071000	19072000	-0.9214243246743911
chr3	19072000	19073000	-0.9829428878670246
chr3	19073000	19074000	1.9989687412096617
chr3	19074000	19075000	1.6041171641129957
chr3	19075000	19076000	2.1917754093180917
chr3	19076000	19077000	2.329922833455399
chr3	19077000	19078000	0.9733989886207813
chr3	19078000	19079000	1.7911006039669561
chr3	19079000	19080000	0.5490044310528137
chr3	19080000	19081000	1.5079430265405347
chr3	19081000	19082000	0.4619505667737955
chr3	19082000	19083000	0.45294398335504643
chr3	19083000	19084000	0.8272609860846178
chr3	19084000	19085000	1.4553302556909165
chr3	19085000	19086000	0.5662422695963336
chr3	19086000	19087000	0.265812569276272
chr3	19088000	19089000	-0.8203093594591141
chr3	19089000	19090000	1.620853816809124
chr3	19090000	19091000	0.8213110738131635
chr3	19091000	19092000	-1.3177980580533457
chr3	19093000	19094000	-1.0942418220873713
chr3	19094000	19095000	0.9893452736627107
chr3	19095000	19096000	-2.864913272992413
chr3	19102000	19103000	-8.98051837322967
chr3	19103000	19104000	-4.839937285311591
chr3	19104000	19105000	-1.5330166952713413
chr3	19105000	19106000	-2.0970534087611488
chr3	19106000	19107000	1.7152863564565268
chr3	19107000	19108000	2.9088400714999376
chr3	19109000	19110000	0.7846090886548359
chr3	19110000	19111000	0.07587280311246843
chr3	19111000	19112000	1.2533490393933473
chr3	19113000	19114000	1.504643658217175
chr3	19114000	19115000	1.2838942515130811
chr3	19115000	19116000	0.8084059315159838
chr3	19116000	19117000	0.5695567339816566
chr3	19117000	19118000	1.8828257315691141
chr3	19118000	19119000	1.3212576585101659
chr3	19119000	19120000	0.725862286239425
chr3	19123000	19124000	1.8502536465756005
chr3	19124000	19125000	0.06125859925710792
chr3	19125000	19126000	1.2718119867905935
chr3	19126000	19127000	1.9674177133146742
chr3	19127000	19128000	0.7529209272218482
chr3	19128000	19129000	0.7728120183321842
chr3	19129000	19130000	2.680267100020068
chr3	19130000	19131000	0.3328318831695591
chr3	19132000	19133000	1.8989360179945995
chr3	19133000	19134000	0.6481887023681567
chr3	19134000	19135000	2.1078604073331477
chr3	19135000	19136000	0.40852827430298255
chr3	19137000	19138000	-0.4212236793101005
chr3	19138000	19139000	1.2661950780275864
chr3	19139000	19140000	0.2976494672390155
chr3	19140000	19141000	1.321272912616496
chr3	19141000	19142000	1.9238758192822285
chr3	19142000	19143000	1.3215795810115725
chr3	19143000	19144000	1.2667588112177117
chr3	19144000	19145000	3.3802886458661785
chr3	19146000	19147000	1.5356629962292228
chr3	19147000	19148000	1.086313944648898
chr3	19149000	19150000	-1.165120030350699
chr3	19150000	19151000	1.1826894512649695
chr3	19151000	19152000	-0.8790135784589406
chr3	19152000	19153000	1.90577566465887
chr3	19153000	19154000	-0.448855420721333
chr3	19154000	19155000	-1.9469128624691376
chr3	19155000	19156000	-1.656713814614003
chr3	19156000	19157000	0.6267114585803681
chr3	19157000	19158000	-0.110709814350669
chr3	19158000	19159000	1.3612110904006507
chr3	19159000	19160000	1.1512302351182777
chr3	19160000	19161000	0.1409180856513352
chr3	19161000	19162000	2.0191626116837407
chr3	19163000	19164000	0.25544420680686675
chr3	19164000	19165000	0.4906170301337227
chr3	19165000	19166000	0.5368449331477527
chr3	19166000	19167000	0.6094104775490081
chr3	19167000	19168000	2.0086382160566654
chr3	19168000	19169000	2.1560843674373786
chr3	19169000	19170000	-0.26817713839353197
chr3	19171000	19172000	-1.8807256774839693
chr3	19172000	19173000	1.6258963026423732
chr3	19173000	19174000	0.9252863089856261
chr3	19174000	19175000	0.2821817926760765
chr3	19175000	19176000	-0.3459679773573291
chr3	19176000	19177000	0.10143298571523807
chr3	19177000	19178000	1.2148566256781625
chr3	19178000	19179000	1.6895570808960343
chr3	19179000	19180000	2.1357639753236257
chr3	19180000	19181000	0.4484212014545695
chr3	19181000	19182000	-0.7958906335313654
chr3	19182000	19183000	0.12795407137056994
chr3	19183000	19184000	0.58621691629618
chr3	19184000	19185000	1.2009251121446514
chr3	19185000	19186000	0.3456841754438185
chr3	19186000	19187000	-0.5408163630262395
chr3	19187000	19188000	-0.006413109554971761
chr3	19188000	19189000	2.3548314181951175
chr3	19189000	19190000	0.585963499919395
chr3	19190000	19191000	-0.48209964568816666
chr3	19191000	19192000	1.1479778025517267
chr3	19192000	19193000	0.37788283573049913
chr3	19193000	19194000	0.060762558158552776
chr3	19194000	19195000	0.5462322485714761
chr3	19195000	19196000	1.5973446866760705
chr3	19196000	19197000	0.07123064534753402
chr3	19197000	19198000	1.2064236258722816
chr3	19198000	19199000	-0.8295627239979716
chr3	19199000	19200000	1.9143841127774774
chr3	19200000	19201000	0.3367953630619795
chr3	19202000	19203000	-1.0570728210250002
chr3	19203000	19204000	-0.030508350773798234
chr3	19204000	19205000	0.22661629601433003
chr3	19205000	19206000	1.758131802219647
chr3	19207000	19208000	-0.8368732392151322
chr3	19208000	19209000	0.6935656462119044
chr3	19209000	19210000	-1.9092807133330978
chr3	19210000	19211000	0.21898733281470287
chr3	19211000	19212000	0.04865835316349107
chr3	19212000	19213000	-0.3327775186445103
chr3	19213000	19214000	0.5656126343689443
chr3	19214000	19215000	1.475499697181823
chr3	19215000	19216000	0.8668691504723528
chr3	19216000	19217000	0.661354328070139
chr3	19217000	19218000	2.783043727133082
chr3	19218000	19219000	2.1080231972994814
chr3	19219000	19220000	-0.6491464184509986
chr3	19220000	19221000	2.182337750772569
chr3	19222000	19223000	0.240216408204859
chr3	19223000	19224000	2.528812444600486
chr3	19225000	19226000	0.24388085300535237
chr3	19226000	19227000	0.9466344933952922
chr3	19227000	19228000	1.267088677513424
chr3	19228000	19229000	1.552311178596185
chr3	19229000	19230000	2.497541116197772
chr3	19230000	19231000	-0.25886973063317525
chr3	19231000	19232000	-1.010996842787106
chr3	19232000	19233000	-0.6701069985978169
chr3	19234000	19235000	-0.13828367168634473
chr3	19235000	19236000	-0.23973753530220315
chr3	19236000	19237000	0.6718292859812838
chr3	19237000	19238000	0.33663230742813294
chr3	19238000	19239000	-0.1516799415780772
chr3	19239000	19240000	0.2719266951032387
chr3	19240000	19241000	-1.312216619883783
chr3	19241000	19242000	1.38929781941616
chr3	19242000	19243000	-0.22974045922560735
chr3	19243000	19244000	-0.1217473409411632
chr3	19244000	19245000	-0.040640091427151595
chr3	19245000	19246000	-2.1469579564682637
chr3	19247000	19248000	0.9048293699270014
chr3	19248000	19249000	0.8856657700954379
chr3	19249000	19250000	0.1324326128239419
chr3	19250000	19251000	0.38848961043899594
chr3	19251000	19252000	0.30623878063241144
chr3	19252000	19253000	0.6350299671785257
chr3	19253000	19254000	0.19793174937230607
chr3	19254000	19255000	-1.3423764923094084
chr3	19255000	19256000	-0.9647729475365885
chr3	19256000	19257000	1.6956321173934337
chr3	19257000	19258000	-0.03410791639179642
chr3	19262000	19263000	-0.5775379141896364
chr3	19263000	19264000	2.644433583328048
chr3	19264000	19265000	0.5489423692403802
chr3	19265000	19266000	1.1838375353237078
chr3	19266000	19267000	0.14125565735846418
chr3	19267000	19268000	0.3619663584815606
chr3	19268000	19269000	0.619492427444135
chr3	19269000	19270000	0.7281260065258917
chr3	19270000	19271000	0.60469615435015
chr3	19271000	19272000	0.1735639370968263
chr3	19272000	19273000	-0.739732113434137
chr3	19273000	19274000	-0.2598384982951167
chr3	19276000	19277000	0.8065909727007315
chr3	19277000	19278000	-0.2142537114228649
chr3	19279000	19280000	-0.019475059002954757
chr3	19280000	19281000	0.8201249273714586
chr3	19281000	19282000	0.40355405807808564
chr3	19282000	19283000	-1.2314289353314178
chr3	19283000	19284000	0.1514860144324862
chr3	19284000	19285000	0.061748739403027775
chr3	19285000	19286000	1.660171854093244
chr3	19286000	19287000	0.3959683880567484
chr3	19287000	19288000	-0.5245511782629544
chr3	19289000	19290000	-4.0589867493359915
chr3	19290000	19291000	-5.019635642306476
chr3	19291000	19292000	-5.495208831416756
chr3	19292000	19293000	-1.6060983785932046
chr3	19293000	19294000	-0.6775527258025298
chr3	19294000	19295000	-3.236177836331456
chr3	19295000	19296000	0.344109007332049
chr3	19296000	19297000	0.12287259193685654
chr3	19297000	19298000	-1.6015460076032209
chr3	19299000	19300000	-1.0467158915781678
chr3	19300000	19301000	1.0303430353326049
chr3	19301000	19302000	0.14665150563900614
chr3	19302000	19303000	-1.4262862211841136
chr3	19303000	19304000	-0.7871247243534301
chr3	19304000	19305000	0.2655014538811495
chr3	19305000	19306000	0.1227375398063444
chr3	19306000	19307000	-0.45869123739675893
chr3	19307000	19308000	1.8756749101516585
chr3	19309000	19310000	-0.40194822282734205
chr3	19310000	19311000	0.6419614111860208
chr3	19311000	19312000	1.0655498896072584
chr3	19312000	19313000	0.2781239796861698
chr3	19313000	19314000	0.3030734262555611
chr3	19314000	19315000	-0.24822276532982945
chr3	19315000	19316000	0.39275857542704695
chr3	19316000	19317000	-0.8806336229284267
chr3	19320000	19321000	-0.22918245133262538
chr3	19321000	19322000	-0.8740794251339672
chr3	19322000	19323000	0.02318110231923246
chr3	19323000	19324000	1.1075105320585252
chr3	19324000	19325000	-0.1515943869902125
chr3	19325000	19326000	-0.11266995639816313
chr3	19326000	19327000	0.13751204350849244
chr3	19327000	19328000	0.32456913738999793
chr3	19328000	19329000	-0.6462541273616721
chr3	19329000	19330000	0.9077428583204524
chr3	19330000	19331000	-1.8335871790231986
chr3	19331000	19332000	-0.43463830025978256
chr3	19332000	19333000	1.5461490403369982
chr3	19333000	19334000	0.551344322955866
chr3	19334000	19335000	2.031184921761205
chr3	19335000	19336000	0.2911769223046152
chr3	19336000	19337000	-0.5226264130508683
chr3	19337000	19338000	0.8435173902389751
chr3	19338000	19339000	-0.031859990182559576
chr3	19339000	19340000	1.0247638603102314
chr3	19341000	19342000	0.439402398128703
chr3	19342000	19343000	1.2982037714736507
chr3	19343000	19344000	0.5073893696709366
chr3	19344000	19345000	2.29000231126269
chr3	19345000	19346000	1.51508368849513
chr3	19346000	19347000	2.0489083635750065
chr3	19347000	19348000	2.1469557582542285
chr3	19348000	19349000	0.7067961802160574
chr3	19349000	19350000	-0.1510504924645162
chr3	19350000	19351000	-0.308330900110692
chr3	19351000	19352000	-1.5335406343580757
chr3	19352000	19353000	-6.020844953592394
chr3	19353000	19354000	-2.7513761546592463
chr3	19354000	19355000	-3.6100657995009353
chr3	19355000	19356000	-4.9758880966733425
chr3	19356000	19357000	-0.8341136465199339
chr3	19357000	19358000	-0.3129579665227697
chr3	19359000	19360000	1.6900933184709555
chr3	19360000	19361000	-1.136994655816096
chr3	19361000	19362000	-1.4820937144162407
chr3	19362000	19363000	-0.8485568678399649
chr3	19363000	19364000	1.221082257446919
chr3	19364000	19365000	1.0225081611018894
chr3	19365000	19366000	1.6817420192563763
chr3	19366000	19367000	1.5757468381372897
chr3	19367000	19368000	1.309268224618981
chr3	19368000	19369000	2.342595080143063
chr3	19369000	19370000	-0.9606819725159637
chr3	19376000	19377000	-4.117505346858641
chr3	19377000	19378000	-3.6415724881161706
chr3	19378000	19379000	-0.6361184487819083
chr3	19379000	19380000	1.2989337969296884
chr3	19380000	19381000	-0.032858410794249136
chr3	19381000	19382000	-0.1674333323806174
chr3	19382000	19383000	0.01552500493888378
chr3	19384000	19385000	2.014031820786108
chr3	19385000	19386000	0.771516789179829
chr3	19386000	19387000	0.5857847648328041
chr3	19387000	19388000	1.0172930861788647
chr3	19388000	19389000	1.3363949310150487
chr3	19389000	19390000	1.0091205316382388
chr3	19390000	19391000	2.8355820753173293
chr3	19391000	19392000	1.5288425158824357
chr3	19393000	19394000	2.6759269528144665
chr3	19394000	19395000	0.9048834301440537
chr3	19395000	19396000	2.7170756497920108
chr3	19396000	19397000	0.6479470284209022
chr3	19398000	19399000	1.03840240400647
chr3	19399000	19400000	1.2132203976230655
chr3	19401000	19402000	0.5702739047110884
chr3	19402000	19403000	2.3005280738763267
chr3	19404000	19405000	-1.3762156911675467
chr3	19405000	19406000	1.519106182843302
chr3	19406000	19407000	0.09547932691077649
chr3	19407000	19408000	1.5958602566219209
chr3	19408000	19409000	0.2359924940799082
chr3	19409000	19410000	0.6221021904724692
chr3	19411000	19412000	1.0724445043565245
chr3	19413000	19414000	1.7323496732462276
chr3	19414000	19415000	1.0070954614186713
chr3	19416000	19417000	-0.0283661662935901
chr3	19417000	19418000	1.8437599448329272
chr3	19418000	19419000	0.8340443176424739
chr3	19420000	19421000	0.6393785748995333
chr3	19421000	19422000	0.0005625913997591547
chr3	19422000	19423000	1.951967425351712
chr3	19423000	19424000	0.4946003125167361
chr3	19424000	19425000	-0.34337296416351937
chr3	19425000	19426000	2.0310324811109264
chr3	19426000	19427000	1.4711737944245118
chr3	19427000	19428000	0.8245671865593521
chr3	19428000	19429000	0.5841448004140545
chr3	19430000	19431000	1.3518090930226312
chr3	19431000	19432000	1.4321970253288654
chr3	19432000	19433000	0.9433487441722364
chr3	19433000	19434000	1.6676871119985437
chr3	19434000	19435000	1.0518075270685217
chr3	19435000	19436000	1.4057140952116927
chr3	19436000	19437000	1.4379278444463828
chr3	19437000	19438000	1.151175037741302
chr3	19438000	19439000	2.627732005895137
chr3	19439000	19440000	0.8055532366242347
chr3	19440000	19441000	-0.956757912052464
chr3	19441000	19442000	0.6365624134940587
chr3	19442000	19443000	2.9995579844161546
chr3	19443000	19444000	1.6557663165861378
chr3	19444000	19445000	0.3488079195421569
chr3	19445000	19446000	1.907263306549389
chr3	19446000	19447000	1.929183445281041
chr3	19447000	19448000	2.791851884465374
chr3	19448000	19449000	1.7435776056261554
chr3	19449000	19450000	0.742245883033425
chr3	19450000	19451000	3.155527237809379
chr3	19451000	19452000	3.8830155578178425
chr3	19452000	19453000	0.4005904415015168
chr3	19453000	19454000	1.7398979518514284
chr3	19454000	19455000	3.109917756280118
chr3	19455000	19456000	0.44879382108855337
chr3	19456000	19457000	3.9100773990242503
chr3	19457000	19458000	2.1077039234134753
chr3	19458000	19459000	-0.8961566160893184
chr3	19459000	19460000	-0.7028006789992736
chr3	19460000	19461000	0.45802463535687193
chr3	19461000	19462000	-1.4143404938334931
chr3	19462000	19463000	-1.3784114225572777
chr3	19463000	19464000	-3.161706944656349
chr3	19464000	19465000	-1.5030488447653976
chr3	19465000	19466000	-2.216938606438062
chr3	19467000	19468000	-1.3651341763096225
chr3	19468000	19469000	-1.2418748861855242
chr3	19469000	19470000	-1.4346854640998699
chr3	19470000	19471000	-3.032029776100696
chr3	19471000	19472000	-1.0457880630165686
chr3	19472000	19473000	-2.0836062792107697
chr3	19473000	19474000	-3.534217995824961
chr3	19474000	19475000	-1.9541206751794096
chr3	19475000	19476000	-1.2536045056075662
chr3	19476000	19477000	-1.6233835417169233
chr3	19477000	19478000	-2.9328107740041753
chr3	19478000	19479000	-0.04099904527739745
chr3	19479000	19480000	-2.9655032756823414
chr3	19480000	19481000	-2.726224726092498
chr3	19481000	19482000	-2.5289072837026683
chr3	19482000	19483000	-0.17868313081339052
chr3	19483000	19484000	-1.9704945988316742
chr3	19484000	19485000	-2.878486345671605
chr3	19485000	19486000	-1.1219490042137947
chr3	19486000	19487000	-2.1820381773430193
chr3	19487000	19488000	-0.004113687914701997
chr3	19488000	19489000	-2.4557481556325933
chr3	19489000	19490000	-1.1457184525555613
chr3	19490000	19491000	-1.5578436737032382
chr3	19491000	19492000	-2.9238823682478112
chr3	19492000	19493000	-4.862649377708789
chr3	19493000	19494000	-4.156034118378691
chr3	19494000	19495000	-2.1083962803529417
chr3	19495000	19496000	-5.51156077610819
chr3	19497000	19498000	-7.360252116400373
chr3	19498000	19499000	-8.259032262550004
chr3	19501000	19502000	-8.80523713762365
chr3	19504000	19505000	-2.6251866348586974
chr3	19505000	19506000	-0.1579860134459532
chr3	19506000	19507000	-1.605919257596206
chr3	19507000	19508000	-1.098905562760149
chr3	19508000	19509000	-0.6984574529802319
chr3	19509000	19510000	0.7709431281138863
chr3	19510000	19511000	0.28952763313111585
chr3	19511000	19512000	-2.0502829371919704
chr3	19512000	19513000	-0.845978224130472
chr3	19513000	19514000	0.9136416779517835
chr3	19514000	19515000	-1.2251397095296792
chr3	19515000	19516000	0.7844454188046898
chr3	19516000	19517000	1.654067072746132
chr3	19517000	19518000	2.0012064255583315
chr3	19518000	19519000	-0.8902486975141277
chr3	19519000	19520000	0.7788203466637483
chr3	19520000	19521000	0.9253144135860651
chr3	19521000	19522000	0.7541750073204613
chr3	19522000	19523000	1.7864521569651584
chr3	19523000	19524000	0.2088122449017964
chr3	19524000	19525000	-0.35684118182757385
chr3	19525000	19526000	1.1910727479603092
chr3	19526000	19527000	-0.6938161659451944
chr3	19527000	19528000	-0.005836417922832705
chr3	19528000	19529000	-0.1604602688042647
chr3	19529000	19530000	-0.6536336946986221
chr3	19530000	19531000	0.2104958235990147
chr3	19531000	19532000	-0.1947845478120125
chr3	19532000	19533000	1.0571846095785622
chr3	19534000	19535000	0.824257574120306
chr3	19535000	19536000	0.07765532637053299
chr3	19536000	19537000	-0.28013785454015805
chr3	19537000	19538000	-0.1888411988875839
chr3	19538000	19539000	0.29588208448622244
chr3	19539000	19540000	0.8122214313812289
chr3	19540000	19541000	-0.37886154023690327
chr3	19541000	19542000	2.432306453810199
chr3	19542000	19543000	0.82848939714207
chr3	19543000	19544000	2.062289310877662
chr3	19545000	19546000	1.1806459428738612
chr3	19546000	19547000	-1.4173127928704252
chr3	19547000	19548000	-1.199208762765947
chr3	19548000	19549000	-0.25382455170673235
chr3	19549000	19550000	-2.515754015221583
chr3	19550000	19551000	-0.858977297097103
chr3	19551000	19552000	-1.47346878550236
chr3	19552000	19553000	-1.6784133969671864
chr3	19553000	19554000	-2.9020887090620713
chr3	19554000	19555000	-1.7231608825101072
chr3	19555000	19556000	-1.0592107680208613
chr3	19556000	19557000	-3.9465943654269235
chr3	19557000	19558000	-5.615307278062011
chr3	19558000	19559000	-3.240280695476963
chr3	19559000	19560000	-2.8495064211330816
chr3	19560000	19561000	-1.5362745955686192
chr3	19561000	19562000	-2.8765409649714617
chr3	19562000	19563000	-0.942315428114431
chr3	19564000	19565000	-1.4270326114548022
chr3	19565000	19566000	-2.944591468614911
chr3	19566000	19567000	-0.7833105617964209
chr3	19567000	19568000	-3.448366813906705
chr3	19571000	19572000	0.8197632097107732
chr3	19572000	19573000	-0.7742840408041839
chr3	19573000	19574000	0.7196029018678359
chr3	19574000	19575000	-0.9215583460363347
chr3	19575000	19576000	-2.465492784210135
chr3	19576000	19577000	-2.2440423925685207
chr3	19577000	19578000	-1.4146106160318501
chr3	19578000	19579000	-4.556255477002313
chr3	19579000	19580000	-3.4536432220417135
chr3	19580000	19581000	-2.318688322350511
chr3	19581000	19582000	-8.50376368965256
chr3	19582000	19583000	-9.118950773492065
chr3	19583000	19584000	-7.298750192820926
chr3	19584000	19585000	-9.153144702834767
chr3	19585000	19586000	-4.558828027105681
chr3	19586000	19587000	-1.5279483638710758
chr3	19587000	19588000	-1.536188550292918
chr3	19588000	19589000	-2.9854453434530934
chr3	19589000	19590000	-6.784080681440204
chr3	19590000	19591000	-5.955115871108938
chr3	19591000	19592000	-9.655940527857775
chr3	19594000	19595000	-6.6590775744294834
chr3	19595000	19596000	-3.7140322842059943
chr3	19596000	19597000	-2.7167469179133015
chr3	19597000	19598000	-2.804718934414421
chr3	19598000	19599000	-1.7519326540045366
chr3	19599000	19600000	-0.7514727082102178
chr3	19600000	19601000	-1.6565314840382472
chr3	19601000	19602000	-1.9255975153205984
chr3	19602000	19603000	-1.1335931740770118
chr3	19603000	19604000	-3.569088156699256
chr3	19604000	19605000	-0.03645489510904509
chr3	19605000	19606000	-1.3891629826534961
chr3	19606000	19607000	-4.912172109868602
chr3	19608000	19609000	-1.1719926558158191
chr3	19609000	19610000	-1.5067822050008157
chr3	19610000	19611000	-1.5961588392886596
chr3	19611000	19612000	-1.0111162759960464
chr3	19612000	19613000	-0.770529316170187
chr3	19613000	19614000	-0.8242429127862124
chr3	19614000	19615000	-0.19555965854058777
chr3	19615000	19616000	-1.6547421829491706
chr3	19616000	19617000	-2.3069072051666346
chr3	19617000	19618000	-3.1853895111693213
chr3	19618000	19619000	-0.41660764475094264
chr3	19619000	19620000	-3.5491246147255233
chr3	19620000	19621000	-4.120160952411801
chr3	19621000	19622000	-1.7087081528594976
chr3	19622000	19623000	-3.432138485699654
chr3	19623000	19624000	-8.799346472510562
chr3	19627000	19628000	-4.543666723513775
chr3	19628000	19629000	-2.3758820582313755
chr3	19629000	19630000	-2.5540258422555864
chr3	19630000	19631000	-2.309481964110792
chr3	19631000	19632000	-3.3511312893321503
chr3	19632000	19633000	0.002795565142756424
chr3	19633000	19634000	-2.5152881921808357
chr3	19634000	19635000	-1.1641696111366597
chr3	19635000	19636000	-6.582799544247256
chr3	19636000	19637000	-6.33942328624988
chr3	19637000	19638000	-3.9823639428780715
chr3	19638000	19639000	-4.368442002333401
chr3	19639000	19640000	-0.026679368638316506
chr3	19640000	19641000	-1.0546778296266242
chr3	19641000	19642000	-0.13908929950313867
chr3	19642000	19643000	0.02388786123994214
chr3	19643000	19644000	-0.9391762334451527
chr3	19644000	19645000	-2.7734273231292628
chr3	19645000	19646000	0.9387736032004581
chr3	19646000	19647000	-0.6027022167204877
chr3	19647000	19648000	-1.2881203302942124
chr3	19649000	19650000	-2.574110196607066
chr3	19650000	19651000	-1.2784979582013463
chr3	19651000	19652000	-0.2949178425581516
chr3	19652000	19653000	0.46999422514564715
chr3	19653000	19654000	0.2791041183220166
chr3	19654000	19655000	2.2905576089322737
chr3	19655000	19656000	0.48572841611280143
chr3	19656000	19657000	-0.04870623544926528
chr3	19657000	19658000	-0.5612028985268994
chr3	19658000	19659000	-0.5013863082553478
chr3	19659000	19660000	1.589108057098833
chr3	19660000	19661000	-1.098241086736389
chr3	19661000	19662000	2.0521687731551514
chr3	19662000	19663000	0.98348212539806
chr3	19663000	19664000	-1.5199602777327552
chr3	19664000	19665000	-0.9797911655583137
chr3	19665000	19666000	0.17567988690987654
chr3	19666000	19667000	-0.85766400389189
chr3	19667000	19668000	0.4588602512660012
chr3	19668000	19669000	-0.332792945240772
chr3	19669000	19670000	0.9913580514138353
chr3	19670000	19671000	1.1378823975671177
chr3	19671000	19672000	0.9831079916534907
chr3	19672000	19673000	-1.0265964979001536
chr3	19673000	19674000	0.5475554127564205
chr3	19674000	19675000	-1.2188583230541694
chr3	19675000	19676000	-1.1733146554722493
chr3	19676000	19677000	-0.5921346018885363
chr3	19677000	19678000	-2.7138654690804582
chr3	19678000	19679000	0.03555351563130565
chr3	19680000	19681000	-1.964046923317886
chr3	19681000	19682000	-2.0699998480581407
chr3	19682000	19683000	0.39442563720262774
chr3	19683000	19684000	-2.503803514010201
chr3	19684000	19685000	-1.6245046602985176
chr3	19685000	19686000	-0.4342225388875697
chr3	19686000	19687000	-0.6036614174724861
chr3	19687000	19688000	-2.181683583382416
chr3	19688000	19689000	1.0567154446641018
chr3	19689000	19690000	-0.42404935171294145
chr3	19690000	19691000	-0.19512939841670765
chr3	19692000	19693000	0.1858644134206969
chr3	19693000	19694000	-0.2419736068646656
chr3	19694000	19695000	0.23283974698470145
chr3	19695000	19696000	1.3693065462608056
chr3	19696000	19697000	-0.9993766229675801
chr3	19697000	19698000	0.3933279967957299
chr3	19698000	19699000	-0.7061958031128633
chr3	19699000	19700000	-2.4022281654821276
chr3	19700000	19701000	-2.3966436536925553
chr3	19701000	19702000	-1.873309425033388
chr3	19702000	19703000	-2.402215984946851
chr3	19703000	19704000	-2.2686691976482654
chr3	19704000	19705000	0.48227165934677196
chr3	19705000	19706000	-0.9809550463733582
chr3	19706000	19707000	1.7193066826363137
chr3	19708000	19709000	0.29340526078347834
chr3	19709000	19710000	1.1869769235638408
chr3	19710000	19711000	1.4033327335804961
chr3	19711000	19712000	-0.7562429001328883
chr3	19712000	19713000	1.3769037320363262
chr3	19713000	19714000	1.4831368871960973
chr3	19714000	19715000	0.3586287908221665
chr3	19716000	19717000	-0.5348160505284086
chr3	19717000	19718000	1.759350633396817
chr3	19718000	19719000	2.164920707539618
chr3	19719000	19720000	1.1431512271942785
chr3	19720000	19721000	0.25320612846783747
chr3	19721000	19722000	-0.14218227895942548
chr3	19722000	19723000	1.5564260359271223
chr3	19723000	19724000	0.5743196302280421
chr3	19724000	19725000	1.5913645260978506
chr3	19725000	19726000	0.7674860952540932
chr3	19726000	19727000	-1.0239993221056694
chr3	19727000	19728000	-1.3066416206134404
chr3	19729000	19730000	1.3532687748293575
chr3	19730000	19731000	0.9981793603155341
chr3	19731000	19732000	-0.8467632974780348
chr3	19732000	19733000	0.2336219588375253
chr3	19733000	19734000	1.5605078451110383
chr3	19734000	19735000	1.6918867121100272
chr3	19735000	19736000	2.0583250386317586
chr3	19736000	19737000	0.8786326433882712
chr3	19737000	19738000	1.1060068681367683
chr3	19738000	19739000	0.26268353928848753
chr3	19739000	19740000	1.8154003372024732
chr3	19740000	19741000	1.4253088726801748
chr3	19741000	19742000	2.46267376804094
chr3	19742000	19743000	1.886683110565742
chr3	19743000	19744000	1.5460256785720674
chr3	19744000	19745000	-0.09938963058692213
chr3	19745000	19746000	0.30352501348445904
chr3	19746000	19747000	0.046394407667918774
chr3	19747000	19748000	5.014361655092645
chr3	19749000	19750000	2.3097527058750575
chr3	19750000	19751000	1.5467767695169121
chr3	19751000	19752000	-2.165499431754978
chr3	19752000	19753000	-2.9484543200686932
chr3	19753000	19754000	-2.7587874427805015
chr3	19754000	19755000	-1.2823929617284142
chr3	19756000	19757000	0.402840019275343
chr3	19757000	19758000	-0.5158617920764338
chr3	19758000	19759000	1.5048070465115282
chr3	19759000	19760000	2.3388557565293833
chr3	19760000	19761000	2.8272803830314555
chr3	19761000	19762000	2.4418621785069003
chr3	19762000	19763000	-0.13158093957288594
chr3	19763000	19764000	2.5453581408309094
chr3	19765000	19766000	1.5955624446089376
chr3	19766000	19767000	2.1406189525942554
chr3	19767000	19768000	1.4603306152377518
chr3	19768000	19769000	-0.39563831734602906
chr3	19769000	19770000	1.4327263680428426
chr3	19770000	19771000	1.1610477954756029
chr3	19771000	19772000	1.7969738981180174
chr3	19772000	19773000	2.501131752318026
chr3	19773000	19774000	0.7918682579509672
chr3	19774000	19775000	1.143133765817418
chr3	19775000	19776000	0.6590086689614569
chr3	19776000	19777000	0.1298815108346295
chr3	19777000	19778000	-0.07879071165628852
chr3	19778000	19779000	-0.9931373712549902
chr3	19779000	19780000	-4.802975024961312
chr3	19781000	19782000	0.2993606081096368
chr3	19782000	19783000	0.1127691290369597
chr3	19783000	19784000	-0.13517600455451212
chr3	19785000	19786000	-0.15297828818665138
chr3	19787000	19788000	0.3593458506224054
chr3	19788000	19789000	-2.487330265888542
chr3	19789000	19790000	-0.5056867898111665
chr3	19790000	19791000	1.0117388840692019
chr3	19792000	19793000	1.8331408217675174
chr3	19793000	19794000	1.5330520649740669
chr3	19794000	19795000	2.2034490266618665
chr3	19795000	19796000	0.6343771256309083
chr3	19796000	19797000	2.329248072702881
chr3	19797000	19798000	2.0533074266516604
chr3	19798000	19799000	3.0598544092897084
chr3	19799000	19800000	2.0156182099734465
chr3	19800000	19801000	1.6678242286018636
chr3	19801000	19802000	2.9083489085204652
chr3	19802000	19803000	1.5373558418832436
chr3	19803000	19804000	1.6826250822758324
chr3	19804000	19805000	2.0949652407746973
chr3	19805000	19806000	1.0618088763317546
chr3	19807000	19808000	-0.32596001496605964
chr3	19808000	19809000	0.8479343724838458
chr3	19809000	19810000	1.3011743344023128
chr3	19810000	19811000	0.36822568535458994
chr3	19811000	19812000	2.0076134917907678
chr3	19813000	19814000	0.7442077896679083
chr3	19814000	19815000	0.6752285619286933
chr3	19815000	19816000	1.2161822545896415
chr3	19816000	19817000	1.1489097441536054
chr3	19817000	19818000	-0.7147147110121472
chr3	19818000	19819000	-0.9827720591792549
chr3	19819000	19820000	0.13246738581359682
chr3	19820000	19821000	0.4215558156045494
chr3	19821000	19822000	0.8152060005368151
chr3	19822000	19823000	0.7712168674086844
chr3	19823000	19824000	2.184850325573349
chr3	19824000	19825000	1.0179226563012131
chr3	19825000	19826000	2.0209274029946944
chr3	19827000	19828000	-1.5815731776769617
chr3	19828000	19829000	0.07335349202860858
chr3	19830000	19831000	1.5919118302092032
chr3	19832000	19833000	0.5528530083027936
chr3	19834000	19835000	-0.06835629408708122
chr3	19835000	19836000	-1.5030039786949494
chr3	19836000	19837000	-0.33595993888120823
chr3	19837000	19838000	-1.5393761180637684
chr3	19838000	19839000	-0.4874386949280473
chr3	19839000	19840000	-0.9788545406390596
chr3	19840000	19841000	-0.667579410053317
chr3	19841000	19842000	-1.534224173271847
chr3	19842000	19843000	-1.5561005389397349
chr3	19843000	19844000	-3.6322623522117583
chr3	19845000	19846000	-3.0235130690598835
chr3	19846000	19847000	-2.7484826808807195
chr3	19847000	19848000	-4.183077635885019
chr3	19848000	19849000	-4.032952144490796
chr3	19849000	19850000	-5.742887882036542
chr3	19851000	19852000	-5.347221578017176
chr3	19852000	19853000	-4.550309384247041
chr3	19853000	19854000	-7.302730949005498
chr3	19854000	19855000	-7.997108668360032
chr3	19861000	19862000	-5.7931726145385705
chr3	19862000	19863000	-1.6479072705400193
chr3	19863000	19864000	-0.9758806876024897
chr3	19864000	19865000	0.06263067352333364
chr3	19865000	19866000	-0.37664842941599497
chr3	19866000	19867000	1.1736966969536442
chr3	19867000	19868000	0.14957344246209966
chr3	19868000	19869000	-0.7793236296694482
chr3	19870000	19871000	-0.10735888210659907
chr3	19871000	19872000	-2.4804542791199817
chr3	19872000	19873000	0.9662472922101756
chr3	19873000	19874000	1.225706236482237
chr3	19876000	19877000	0.8419020209313481
chr3	19877000	19878000	1.6135917141857703
chr3	19878000	19879000	0.42969664165396115
chr3	19879000	19880000	0.96679666548786
chr3	19881000	19882000	0.8426693779058162
chr3	19882000	19883000	2.094497479035138
chr3	19883000	19884000	0.13298963150574622
chr3	19884000	19885000	1.6370994369917709
chr3	19885000	19886000	1.640402720216741
chr3	19888000	19889000	0.8721932651129181
chr3	19889000	19890000	1.3470347511484286
chr3	19890000	19891000	1.6856106593161089
chr3	19891000	19892000	1.5043427289569071
chr3	19892000	19893000	3.017041113369878
chr3	19893000	19894000	1.384842774253143
chr3	19894000	19895000	1.0189679858800689
chr3	19895000	19896000	1.0999250635545004
chr3	19896000	19897000	0.7018016488259508
chr3	19897000	19898000	1.9353655912665366
chr3	19898000	19899000	0.5803866819141997
chr3	19899000	19900000	0.6483046826392949
chr3	19900000	19901000	1.4253215121448544
chr3	19902000	19903000	-0.11313965253623273
chr3	19903000	19904000	1.1493691382161084
chr3	19904000	19905000	-0.4217993116413522
chr3	19905000	19906000	-0.3887123418798362
chr3	19907000	19908000	0.9182246261846969
chr3	19910000	19911000	0.9962399634782565
chr3	19911000	19912000	0.43185062820101794
chr3	19912000	19913000	0.019756047557044517
chr3	19913000	19914000	0.4882712757742275
chr3	19914000	19915000	0.4969870021933434
chr3	19916000	19917000	0.19570434003765744
chr3	19917000	19918000	1.4023432975329904
chr3	19920000	19921000	0.6221970399568238
chr3	19921000	19922000	-0.6902801108503666
chr3	19922000	19923000	1.57493286198167
chr3	19923000	19924000	-0.2541499509037815
chr3	19924000	19925000	-1.1424373466438698
chr3	19925000	19926000	0.39855080464250087
chr3	19927000	19928000	0.6921730062843913
chr3	19928000	19929000	1.2762247029636042
chr3	19930000	19931000	0.7749150843826084
chr3	19931000	19932000	2.755055635586424
chr3	19932000	19933000	1.2579455108572573
chr3	19933000	19934000	0.7570818787630207
chr3	19937000	19938000	1.1405118166282324
chr3	19938000	19939000	0.4854790907820256
chr3	19940000	19941000	0.5821383536785946
chr3	19942000	19943000	-0.3080187040215636
chr3	19943000	19944000	0.8845985637931837
chr3	19944000	19945000	1.000887236234633
chr3	19945000	19946000	-1.2246660123896882
chr3	19946000	19947000	0.027304279574106926
chr3	19947000	19948000	-0.6725076696820456
chr3	19948000	19949000	-2.7349057836616297
chr3	19949000	19950000	-2.1037921194013136
chr3	19952000	19953000	-0.9779317201204297
chr3	19953000	19954000	-2.441574775870288
chr3	19954000	19955000	-1.0017174126449762
chr3	19955000	19956000	-0.9254776473510976
chr3	19956000	19957000	-0.8057267851043537
chr3	19958000	19959000	-1.3982001850692318
chr3	19960000	19961000	0.31249656194938874
chr3	19961000	19962000	-1.5265447058468435
chr3	19962000	19963000	-1.259772859714611
chr3	19964000	19965000	-0.5129323558171065
chr3	19965000	19966000	0.17456974915308768
chr3	19966000	19967000	-2.1618526556998843
chr3	19967000	19968000	0.012543442796243233
chr3	19968000	19969000	-0.3442902725979693
chr3	19970000	19971000	0.6852372694980716
chr3	19972000	19973000	-0.8973265814989447
chr3	19975000	19976000	-0.38442556022488955
chr3	19976000	19977000	0.636574207300744
chr3	19977000	19978000	-2.522315724213375
chr3	19978000	19979000	-2.21093749598965
chr3	19981000	19982000	0.2539154726515469
chr3	19982000	19983000	-0.9548835949159847
chr3	19984000	19985000	-2.509797448469972
chr3	19985000	19986000	-1.8595724980906763
chr3	19986000	19987000	-0.14452939138229995
chr3	19987000	19988000	-1.6957029907673729
chr3	19988000	19989000	-1.514424651072991
chr3	19989000	19990000	1.0031600445270616
chr3	19991000	19992000	-2.294462554231542
chr3	19992000	19993000	1.18635284269975
chr3	19993000	19994000	1.839529518818425
chr3	19994000	19995000	2.4912173690146413
chr3	19995000	19996000	0.5686617027496266
chr3	19996000	19997000	0.7539097452021607
chr3	20000000	20001000	0.5710783974569448
chr3	20001000	20002000	1.7495645335604202
chr3	20002000	20003000	1.1175190159830108
chr3	20003000	20004000	1.7902797268595476
chr3	20004000	20005000	0.5129359582038387
chr3	20005000	20006000	1.3405052079957522
chr3	20006000	20007000	3.240112654259994
chr3	20008000	20009000	0.26064545410427215
chr3	20009000	20010000	2.4331192706813907
chr3	20010000	20011000	0.47432493055485436
chr3	20011000	20012000	0.2242851632013558
chr3	20014000	20015000	0.7293128471932588
chr3	20015000	20016000	2.376483726241453
chr3	20017000	20018000	-0.19814845803506553
chr3	20021000	20022000	1.260110944694856
chr3	20022000	20023000	1.0907330944575835
chr3	20023000	20024000	1.0403680866197584
chr3	20025000	20026000	0.006368014843424615
chr3	20028000	20029000	-2.9859693315854026
chr3	20029000	20030000	-0.6256610384244908
chr3	20035000	20036000	0.34766250243218777
chr3	20037000	20038000	2.5030280512168175
chr3	20038000	20039000	0.4208737052297257
chr3	20039000	20040000	-0.09728360301737357
chr3	20040000	20041000	2.2268084258809613
chr3	20041000	20042000	1.543347242442699
chr3	20042000	20043000	0.7315592020847278
chr3	20043000	20044000	3.6055181322978274
chr3	20044000	20045000	0.7111017229260236
chr3	20045000	20046000	0.637546470104161
chr3	20046000	20047000	0.7821180979208082
chr3	20048000	20049000	-1.2477048912667037
chr3	20049000	20050000	-0.5825476356060527
chr3	20052000	20053000	0.7527372518764956
chr3	20054000	20055000	-2.440107016884025
chr3	20055000	20056000	2.988949608972596
chr3	20056000	20057000	-0.4358522087059877
chr3	20057000	20058000	0.5849305918999782
chr3	20060000	20061000	1.028239234205458
chr3	20061000	20062000	2.056060019197749
chr3	20064000	20065000	-1.4647251020531535
chr3	20065000	20066000	-0.4416371530880136
chr3	20066000	20067000	1.036015426670471
chr3	20069000	20070000	0.06311864665593417
chr3	20071000	20072000	-0.10567496499296423
chr3	20072000	20073000	1.5910583839814045
chr3	20074000	20075000	0.25742410316313885
chr3	20076000	20077000	-1.0129019487685376
chr3	20077000	20078000	1.1055113963927508
chr3	20078000	20079000	-1.080060362890314
chr3	20080000	20081000	-0.19738517318884874
chr3	20082000	20083000	-0.3321537066421814
chr3	20083000	20084000	0.38086488252811657
chr3	20084000	20085000	1.7560329848120821
chr3	20085000	20086000	0.5233689363371772
chr3	20087000	20088000	2.4419334508563306
chr3	20088000	20089000	1.950488009416913
chr3	20090000	20091000	-0.5797744683853521
chr3	20091000	20092000	-0.7446399477624632
chr3	20092000	20093000	-0.21921057571823874
chr3	20093000	20094000	1.5364067676188906
chr3	20094000	20095000	0.2200024898456266
chr3	20095000	20096000	2.999199972921386
chr3	20096000	20097000	0.947817165508147
chr3	20097000	20098000	0.24986482627427697
chr3	20098000	20099000	2.64717906768506
chr3	20099000	20100000	2.698312388111963
chr3	20100000	20101000	-1.2593518003880724
chr3	20101000	20102000	1.2420491740715287
chr3	20102000	20103000	0.8332154905432593
chr3	20103000	20104000	0.5349025253818903
chr3	20104000	20105000	0.6102956777398859
chr3	20108000	20109000	-0.12253162847168274
chr3	20109000	20110000	0.5445440128805685
chr3	20111000	20112000	1.8744010330599052
chr3	20112000	20113000	2.138347374739226
chr3	20113000	20114000	0.5972374399248448
chr3	20114000	20115000	1.8873535367655536
chr3	20115000	20116000	1.5704412538090493
chr3	20116000	20117000	-0.6840328936976281
chr3	20117000	20118000	-0.6690355733009017
chr3	20120000	20121000	0.5591260431976974
chr3	20121000	20122000	0.770773684640399
chr3	20122000	20123000	1.4722764281916327
chr3	20123000	20124000	1.997922318450304
chr3	20124000	20125000	1.7231905297376453
chr3	20125000	20126000	-0.19760890701387854
chr3	20127000	20128000	1.914338236950814
chr3	20128000	20129000	0.1326341227582977
chr3	20130000	20131000	0.2718127496566504
chr3	20132000	20133000	-1.6632324929470128
chr3	20133000	20134000	0.1993087968528425
chr3	20134000	20135000	2.2473242269241127
chr3	20135000	20136000	1.163086834698022
chr3	20136000	20137000	1.6508955631740592
chr3	20137000	20138000	2.3601990197320593
chr3	20138000	20139000	0.15289126817109958
chr3	20139000	20140000	2.5259398705935014
chr3	20140000	20141000	1.765437467171333
chr3	20142000	20143000	-0.14850577907208204
chr3	20143000	20144000	-0.38443644136071514
chr3	20146000	20147000	3.0158959289257345
chr3	20147000	20148000	2.6844860150216805
chr3	20148000	20149000	3.3281171637447664
chr3	20150000	20151000	1.050830862799575
chr3	20151000	20152000	1.514816596968638
chr3	20152000	20153000	1.116442573511109
chr3	20153000	20154000	1.9955420813288465
chr3	20154000	20155000	2.178282695046813
chr3	20155000	20156000	1.6905275799247719
chr3	20156000	20157000	1.6247239581957924
chr3	20158000	20159000	-0.11483309345292265
chr3	20159000	20160000	0.7077459209604143
chr3	20160000	20161000	1.6570278502194657
chr3	20161000	20162000	1.5606289069533177
chr3	20162000	20163000	-0.6143735364087192
chr3	20163000	20164000	2.392287891895524
chr3	20164000	20165000	1.1852208861923343
chr3	20165000	20166000	0.6353508764132
chr3	20167000	20168000	2.0225166079828525
chr3	20169000	20170000	-2.2219399687508092
chr3	20170000	20171000	0.5038867979541299
chr3	20171000	20172000	-0.4129762705279945
chr3	20173000	20174000	0.6854649489371748
chr3	20174000	20175000	1.2003265888647063
chr3	20175000	20176000	0.8780189320204573
chr3	20176000	20177000	-0.039730541964787126
chr3	20177000	20178000	-0.013607088079260397
chr3	20179000	20180000	1.8366114009311443
chr3	20180000	20181000	0.6267056919433449
chr3	20181000	20182000	1.9402273674487487
chr3	20182000	20183000	0.25501470559077155
chr3	20185000	20186000	-0.4241874038854626
chr3	20186000	20187000	-2.243926375858136
chr3	20187000	20188000	-1.9140494832683084
chr3	20188000	20189000	0.2174201936178276
chr3	20189000	20190000	1.0084306819453739
chr3	20194000	20195000	-0.4502805318801461
chr3	20196000	20197000	-1.8469339715492759
chr3	20197000	20198000	1.9387279883328814
chr3	20198000	20199000	0.6553176695904234
chr3	20199000	20200000	-2.258020026774837
chr3	20200000	20201000	0.9788640162990132
chr3	20201000	20202000	1.583689212829013
chr3	20202000	20203000	1.002485603623346
chr3	20203000	20204000	0.8949132589441875
chr3	20204000	20205000	0.06264977054291418
chr3	20205000	20206000	0.7518767433619884
chr3	20206000	20207000	0.14516331120050774
chr3	20207000	20208000	0.2291903287335964
chr3	20208000	20209000	-0.6301892334260432
chr3	20209000	20210000	-1.3169021082427461
chr3	20210000	20211000	1.2233833892187913
chr3	20214000	20215000	-0.6065113529855776
chr3	20215000	20216000	0.3650802756770204
chr3	20217000	20218000	-0.09954198909434495
chr3	20218000	20219000	1.478068014938157
chr3	20220000	20221000	-2.2830789156033244
chr3	20221000	20222000	-0.2218140606507571
chr3	20222000	20223000	-0.21388094459624252
chr3	20223000	20224000	1.383291265837739
chr3	20224000	20225000	0.6259000182137429
chr3	20225000	20226000	-0.7930977136451064
chr3	20226000	20227000	0.28044942264044925
chr3	20227000	20228000	2.1296297929276373
chr3	20228000	20229000	0.8898266194570728
chr3	20229000	20230000	1.0625068127772803
chr3	20230000	20231000	-0.5823089283367197
chr3	20231000	20232000	0.6242000421055116
chr3	20232000	20233000	-0.32624920472610913
chr3	20234000	20235000	1.1240369510846113
chr3	20236000	20237000	-0.14372421819787717
chr3	20237000	20238000	-1.9712619219220506
chr3	20238000	20239000	-3.782448445426378
chr3	20239000	20240000	0.9520234663537795
chr3	20240000	20241000	-0.7982133702516093
chr3	20241000	20242000	-0.9759919400451403
chr3	20244000	20245000	-1.513287611866145
chr3	20246000	20247000	-0.8171803507955309
chr3	20247000	20248000	-0.3711958340298747
chr3	20248000	20249000	-0.5757333859451256
chr3	20251000	20252000	-2.2595314453286
chr3	20253000	20254000	-0.763950784191755
chr3	20254000	20255000	-1.1217945191520162
chr3	20256000	20257000	0.5117544144734739
chr3	20257000	20258000	-0.26193443984649817
chr3	20258000	20259000	-3.2428252614334707
chr3	20259000	20260000	-0.4153724872874598
chr3	20260000	20261000	-2.5913127291078304
chr3	20263000	20264000	-5.712195970346645
chr3	20264000	20265000	-3.869839948989982
chr3	20265000	20266000	-2.055577385213844
chr3	20266000	20267000	-2.6790554941273554
chr3	20267000	20268000	-5.947467568958912
chr3	20268000	20269000	-5.141822186149064
chr3	20276000	20277000	-3.6513930966015833
chr3	20277000	20278000	-3.5439203048323327
chr3	20278000	20279000	-1.7991879047940262
chr3	20279000	20280000	-2.899530724373923
chr3	20282000	20283000	-3.280122025535012
chr3	20283000	20284000	-3.015070443917527
chr3	20284000	20285000	-1.7412372649899635
chr3	20286000	20287000	-2.9326695186266933
chr3	20287000	20288000	-1.3467462954145781
chr3	20288000	20289000	-2.242765914657204
chr3	20290000	20291000	-3.6678670371807027
chr3	20291000	20292000	-2.6641310289490185
chr3	20292000	20293000	-2.8260460156272287
chr3	20294000	20295000	-0.5059369767896552
chr3	20295000	20296000	-0.3900217556508098
chr3	20296000	20297000	-0.43082964059101775
chr3	20298000	20299000	0.4562189739500126
chr3	20300000	20301000	0.4425142685995395
chr3	20302000	20303000	-0.21729324432269378
chr3	20303000	20304000	-0.11144591007893194
chr3	20304000	20305000	-1.493271416869882
chr3	20305000	20306000	0.050307243756690885
chr3	20306000	20307000	-0.8784667561358469
chr3	20307000	20308000	0.2858449824587453
chr3	20308000	20309000	2.0982538165067224
chr3	20309000	20310000	0.2598036356742945
chr3	20314000	20315000	1.1981407514198896
chr3	20315000	20316000	0.700389422122191
chr3	20316000	20317000	-0.14570457747327878
chr3	20317000	20318000	-0.5978795034166869
chr3	20318000	20319000	0.6497220712105449
chr3	20319000	20320000	2.276622219805347
chr3	20320000	20321000	1.8461964064470466
chr3	20321000	20322000	3.4620711964032984
chr3	20322000	20323000	0.9914413223606102
chr3	20323000	20324000	1.2678776085268137
chr3	20324000	20325000	2.648379452936603
chr3	20325000	20326000	0.4234201257274229
chr3	20326000	20327000	-0.8766994850862705
chr3	20327000	20328000	0.5195121510107905
chr3	20328000	20329000	0.9922572199998153
chr3	20333000	20334000	-1.0555774526840587
chr3	20334000	20335000	-1.0267037185968537
chr3	20335000	20336000	0.7246763511808869
chr3	20337000	20338000	1.1868836122567545
chr3	20338000	20339000	0.9623550655855824
chr3	20339000	20340000	1.3368411739651236
chr3	20340000	20341000	-0.406884663722502
chr3	20342000	20343000	0.4257741664869692
chr3	20343000	20344000	-0.4183582876074047
chr3	20344000	20345000	1.1867636030178532
chr3	20347000	20348000	2.067984670536253
chr3	20348000	20349000	-0.7855939250694806
chr3	20350000	20351000	-0.9675192494774251
chr3	20351000	20352000	-2.2450633125110957
chr3	20352000	20353000	-0.555966753362094
chr3	20356000	20357000	-5.061856478549977
chr3	20357000	20358000	-5.400424472835796
chr3	20358000	20359000	-5.940895428916751
chr3	20359000	20360000	-3.5335101745956985
chr3	20360000	20361000	-4.461915931685165
chr3	20361000	20362000	-1.6722788966352682
chr3	20362000	20363000	-0.35198240113709983
chr3	20363000	20364000	-3.2598770260982706
chr3	20364000	20365000	-0.23391616473466337
chr3	20365000	20366000	-0.3576592949636262
chr3	20366000	20367000	-0.11294530085846244
chr3	20370000	20371000	0.03757992678630134
chr3	20371000	20372000	-3.011677866799932
chr3	20372000	20373000	-0.4278897017212254
chr3	20373000	20374000	-1.4684295002514751
chr3	20374000	20375000	-2.339749911381402
chr3	20376000	20377000	-2.220838150719425
chr3	20377000	20378000	-0.6391207555722123
chr3	20378000	20379000	0.06531440656745302
chr3	20380000	20381000	0.34850804968876026
chr3	20381000	20382000	1.2289458263448383
chr3	20382000	20383000	0.9755204088109726
chr3	20384000	20385000	1.3088801182797039
chr3	20385000	20386000	-1.598806651905253
chr3	20387000	20388000	-0.13392642947346342
chr3	20388000	20389000	-2.5192471334927373
chr3	20389000	20390000	-1.1121652135987212
chr3	20390000	20391000	-0.30901353363238754
chr3	20394000	20395000	1.1625356379503686
chr3	20395000	20396000	-0.8434755887092118
chr3	20396000	20397000	-0.17485428376194945
chr3	20397000	20398000	-0.9092237358686832
chr3	20398000	20399000	-1.4506740581972584
chr3	20399000	20400000	0.2091303229362982
chr3	20400000	20401000	-0.2533771890947447
chr3	20401000	20402000	0.6025319091380433
chr3	20402000	20403000	-1.7595075348020466
chr3	20403000	20404000	0.8847790326384343
chr3	20404000	20405000	-0.266883651463094
chr3	20405000	20406000	-0.3750750646290074
chr3	20406000	20407000	0.9087770775569493
chr3	20407000	20408000	0.09364012582526329
chr3	20408000	20409000	-0.32126652595488636
chr3	20409000	20410000	0.543769990732253
chr3	20410000	20411000	-0.36126837457077027
chr3	20411000	20412000	-0.6080955023033228
chr3	20412000	20413000	-1.0110581855716074
chr3	20413000	20414000	0.6940230926616069
chr3	20414000	20415000	-0.6613788746896502
chr3	20415000	20416000	-0.08625418160424696
chr3	20416000	20417000	0.3447166193201515
chr3	20417000	20418000	0.020301959994529346
chr3	20418000	20419000	0.8627500528579568
chr3	20419000	20420000	0.33266694887151954
chr3	20420000	20421000	-0.22696648279532133
chr3	20421000	20422000	0.36113236561140033
chr3	20422000	20423000	0.9999600705728298
chr3	20423000	20424000	3.1036124930949915
chr3	20424000	20425000	1.6201550444773742
chr3	20425000	20426000	-1.0469134704048868
chr3	20426000	20427000	-1.7640836596764862
chr3	20427000	20428000	-0.18478420366973403
chr3	20430000	20431000	-0.4205822733065965
chr3	20431000	20432000	-2.3033913252984206
chr3	20432000	20433000	0.6867748828544391
chr3	20433000	20434000	0.6485291197251636
chr3	20434000	20435000	-0.3928583802645078
chr3	20435000	20436000	-2.595888160382722
chr3	20438000	20439000	-2.0916131041567207
chr3	20440000	20441000	-1.9138073444473005
chr3	20441000	20442000	-3.135130029617938
chr3	20445000	20446000	-0.8957974382744017
chr3	20446000	20447000	-2.847635104471867
chr3	20447000	20448000	-1.695809664085762
chr3	20448000	20449000	-2.52840644913567
chr3	20449000	20450000	-1.2831627527962948
chr3	20450000	20451000	-4.4536894355981795
chr3	20451000	20452000	-4.168478742454252
chr3	20453000	20454000	-0.8031690041159322
chr3	20454000	20455000	-1.67922100806024
chr3	20457000	20458000	-2.314055824023711
chr3	20458000	20459000	-2.484363285783338
chr3	20459000	20460000	-0.4513283081264538
chr3	20460000	20461000	-2.476541913236491
chr3	20462000	20463000	-1.4373208717298533
chr3	20463000	20464000	-0.9122254922175328
chr3	20464000	20465000	-2.7134611287104864
chr3	20465000	20466000	-3.1932193532898614
chr3	20467000	20468000	-3.7304962732252656
chr3	20468000	20469000	-3.7780395799302484
chr3	20469000	20470000	-3.8163625724744317
chr3	20470000	20471000	-3.2111806756211703
chr3	20471000	20472000	-2.0719809312922433
chr3	20472000	20473000	-2.9173754919214603
chr3	20474000	20475000	-1.6928950409621892
chr3	20475000	20476000	-0.6025888528895865
chr3	20476000	20477000	-1.0438354370828233
chr3	20477000	20478000	-2.219826857799555
chr3	20478000	20479000	-1.3213113080079875
chr3	20479000	20480000	-1.8369005755964272
chr3	20480000	20481000	-1.7784461650218653
chr3	20481000	20482000	-1.905284131953629
chr3	20483000	20484000	0.7473876778161302
chr3	20484000	20485000	-2.175450187173511
chr3	20485000	20486000	-1.0862144177344732
chr3	20486000	20487000	-1.9722331861792584
chr3	20487000	20488000	-2.788811949020443
chr3	20488000	20489000	-1.2264287345664007
chr3	20489000	20490000	-1.349289091032555
chr3	20491000	20492000	-0.2110734376240255
chr3	20492000	20493000	-1.836204722866504
chr3	20493000	20494000	-0.4504611498184907
chr3	20494000	20495000	0.9241627974133456
chr3	20496000	20497000	-1.1254856542683351
chr3	20497000	20498000	-2.243490490827901
chr3	20498000	20499000	0.46300423297849347
chr3	20499000	20500000	-1.7381446284455462
chr3	20500000	20501000	-2.2263167164769477
chr3	20501000	20502000	-1.5485923801311376
chr3	20502000	20503000	1.7913800062092093
chr3	20503000	20504000	-1.0783140474651756
chr3	20504000	20505000	-0.05854021090549408
chr3	20505000	20506000	0.529116897420834
chr3	20506000	20507000	-0.4915891411956158
chr3	20507000	20508000	-3.7207134884583266
chr3	20510000	20511000	0.4882553311089027
chr3	20511000	20512000	-0.8027528738463712
chr3	20512000	20513000	-1.2920796839833095
chr3	20513000	20514000	-0.7102977050587981
chr3	20515000	20516000	-1.1867086089749677
chr3	20516000	20517000	-0.3737285461585126
chr3	20517000	20518000	1.067027195208193
chr3	20518000	20519000	0.3250749754407066
chr3	20519000	20520000	-1.1591397625097044
chr3	20520000	20521000	-1.4451270426047749
chr3	20521000	20522000	-1.5917619542575197
chr3	20522000	20523000	0.574945103936083
chr3	20523000	20524000	0.7866172165427694
chr3	20524000	20525000	0.9394331119872216
chr3	20525000	20526000	0.1619833616128472
chr3	20526000	20527000	-1.839538275069657
chr3	20527000	20528000	1.0084311789366087
chr3	20529000	20530000	0.6459265925050822
chr3	20530000	20531000	-1.2391858595779768
chr3	20532000	20533000	0.290019195338977
chr3	20534000	20535000	-0.45441251655059844
chr3	20537000	20538000	-0.14212460057463816
chr3	20538000	20539000	0.8669398917371203
chr3	20539000	20540000	1.0816199915230342
chr3	20540000	20541000	0.7617748639637146
chr3	20543000	20544000	0.9956024275490101
chr3	20544000	20545000	-0.4462156194900825
chr3	20545000	20546000	1.6163587329256826
chr3	20546000	20547000	0.8974290104224183
chr3	20548000	20549000	-1.436674041000007
chr3	20549000	20550000	-0.0972843593597706
chr3	20550000	20551000	0.4666105102387729
chr3	20551000	20552000	-0.871769231485302
chr3	20552000	20553000	0.3462055755865111
chr3	20553000	20554000	2.5673595678532286
chr3	20554000	20555000	-1.1502913100898866
chr3	20555000	20556000	-1.243426756665952
chr3	20556000	20557000	-0.175494236325121
chr3	20557000	20558000	2.1679836154015835
chr3	20558000	20559000	2.3793672916658832
chr3	20559000	20560000	-0.613509902658599
chr3	20560000	20561000	-0.6238369802177383
chr3	20561000	20562000	1.5626760128466333
chr3	20562000	20563000	0.8567458313547409
chr3	20563000	20564000	-0.20499236312551838
chr3	20564000	20565000	1.3357768570776918
chr3	20565000	20566000	0.15211793814053706
chr3	20566000	20567000	0.6559382311153577
chr3	20567000	20568000	0.8738011753677393
chr3	20568000	20569000	1.4640322107949137
chr3	20569000	20570000	-0.18292982295313515
chr3	20570000	20571000	-0.550032014498976
chr3	20571000	20572000	0.4874850123568723
chr3	20572000	20573000	0.26783631822067205
chr3	20573000	20574000	-0.09125466762380047
chr3	20574000	20575000	0.08551634492878082
chr3	20575000	20576000	1.6861634103006475
chr3	20576000	20577000	-0.39444153688648537
chr3	20577000	20578000	1.130138932375688
chr3	20578000	20579000	0.6617455765952952
chr3	20579000	20580000	1.1392401381602164
chr3	20580000	20581000	0.838990715866615
chr3	20581000	20582000	1.2964918066800861
chr3	20582000	20583000	-0.27424135784616943
chr3	20583000	20584000	1.4570434289779992
chr3	20584000	20585000	1.728795711028183
chr3	20585000	20586000	0.5175469701617998
chr3	20586000	20587000	1.3468200093427085
chr3	20589000	20590000	-1.4064197165566363
chr3	20591000	20592000	1.1022854299389175
chr3	20592000	20593000	-0.16511676663170144
chr3	20594000	20595000	0.10247617220770644
chr3	20595000	20596000	0.08777753669074966
chr3	20596000	20597000	-0.14727501304156138
chr3	20597000	20598000	2.5764065286082416
chr3	20598000	20599000	0.5838672011912132
chr3	20599000	20600000	0.8558919888638062
chr3	20600000	20601000	-0.9463054154314225
chr3	20601000	20602000	0.25050068895007915
chr3	20602000	20603000	-1.377069249818903
chr3	20603000	20604000	0.9482129940436084
chr3	20604000	20605000	-2.2642251548214154
chr3	20605000	20606000	-1.7548330034538915
chr3	20606000	20607000	-4.102412536871562
chr3	20607000	20608000	-1.0580343456260999
chr3	20608000	20609000	-0.18508789300276168
chr3	20609000	20610000	-2.0899409022583484
chr3	20610000	20611000	-4.52437473857861
chr3	20611000	20612000	-2.6010150506064047
chr3	20612000	20613000	-3.520523716141745
chr3	20614000	20615000	-2.6006153961396583
chr3	20615000	20616000	-1.6160775240167
chr3	20617000	20618000	-1.4232099497652169
chr3	20618000	20619000	-2.107506489374081
chr3	20619000	20620000	-2.9307389143377445
chr3	20620000	20621000	-3.3992842648690607
chr3	20621000	20622000	-1.1371422626007524
chr3	20622000	20623000	-1.990915037414873
chr3	20623000	20624000	-0.6406492231020892
chr3	20624000	20625000	-1.2602193185435981
chr3	20625000	20626000	-0.9548623187956804
chr3	20626000	20627000	0.11626354469635597
chr3	20627000	20628000	-0.9408946285474299
chr3	20628000	20629000	-1.9906074337965587
chr3	20629000	20630000	-0.5332098468779706
chr3	20631000	20632000	-1.063647877746889
chr3	20632000	20633000	-1.1757037443898448
chr3	20634000	20635000	0.6655883078551531
chr3	20635000	20636000	0.6785377108490762
chr3	20636000	20637000	-0.5500668220512875
chr3	20637000	20638000	1.0068346698153392
chr3	20639000	20640000	0.150064895745517
chr3	20640000	20641000	-0.6060985811349562
chr3	20641000	20642000	-0.7161973704369595
chr3	20642000	20643000	-1.8188258729665152
chr3	20645000	20646000	-2.7885268053811774
chr3	20646000	20647000	-1.5056590560082683
chr3	20647000	20648000	0.6551852678621631
chr3	20648000	20649000	0.03038992995382652
chr3	20649000	20650000	-0.6005111997838036
chr3	20651000	20652000	0.9091606542861751
chr3	20654000	20655000	-0.017677383976103415
chr3	20655000	20656000	-1.1008524475318127
chr3	20656000	20657000	-1.7475491397323104
chr3	20657000	20658000	-1.4812228917814594
chr3	20658000	20659000	0.2729376287383605
chr3	20660000	20661000	-1.4581868663004611
chr3	20661000	20662000	-0.8023418431146506
chr3	20662000	20663000	0.8885501844009124
chr3	20663000	20664000	1.2692449042482208
chr3	20664000	20665000	-1.1705718287305438
chr3	20665000	20666000	0.37957518721834516
chr3	20666000	20667000	-0.7895020668278298
chr3	20667000	20668000	-0.6375685198997466
chr3	20668000	20669000	0.4248819586411335
chr3	20670000	20671000	-0.5474086682220968
chr3	20671000	20672000	-1.233554968461553
chr3	20672000	20673000	-0.40879417948979235
chr3	20673000	20674000	-1.3104480869569155
chr3	20674000	20675000	-2.146201103676154
chr3	20676000	20677000	-0.4946033691803514
chr3	20677000	20678000	-2.113246755641379
chr3	20679000	20680000	-1.132298900160755
chr3	20680000	20681000	-0.7015761529928076
chr3	20681000	20682000	0.03604046670704947
chr3	20682000	20683000	0.12571833573418398
chr3	20683000	20684000	1.2087954103072958
chr3	20684000	20685000	0.7468734834205591
chr3	20685000	20686000	-0.4514503608497918
chr3	20686000	20687000	1.0109108307303865
chr3	20687000	20688000	0.8571039777025216
chr3	20688000	20689000	0.4222858512319182
chr3	20689000	20690000	0.4950184173330223
chr3	20690000	20691000	1.060692989183303
chr3	20691000	20692000	1.1939337102403502
chr3	20692000	20693000	-0.04929949566216394
chr3	20693000	20694000	-0.039146717713819806
chr3	20694000	20695000	1.6099616753944817
chr3	20695000	20696000	-0.29015407515297353
chr3	20696000	20697000	-1.4912105159757911
chr3	20697000	20698000	-1.723459909564234
chr3	20698000	20699000	0.5655250980961049
chr3	20699000	20700000	0.5667075697055004
chr3	20700000	20701000	-0.023967567304379593
chr3	20702000	20703000	0.6839076152567313
chr3	20704000	20705000	-1.440733427616056
chr3	20705000	20706000	-0.7896221967380448
chr3	20708000	20709000	-1.8762725773299467
chr3	20709000	20710000	-1.8297159814499577
chr3	20710000	20711000	-1.1036214377620788
chr3	20711000	20712000	1.1543992825052904
chr3	20712000	20713000	-0.4638242532119436
chr3	20714000	20715000	-3.001592639656241
chr3	20717000	20718000	1.4803046754341547
chr3	20718000	20719000	-0.3481073521150635
chr3	20719000	20720000	-1.8082799181535107
chr3	20720000	20721000	-0.741833630965117
chr3	20724000	20725000	-0.29642281207700333
chr3	20725000	20726000	0.7626846146919796
chr3	20726000	20727000	-0.18563798236878884
chr3	20728000	20729000	-0.3269870948030436
chr3	20730000	20731000	-1.2414215682050254
chr3	20731000	20732000	0.037650192404802024
chr3	20732000	20733000	0.06580196375464793
chr3	20735000	20736000	1.2856006071369566
chr3	20736000	20737000	-1.0011488168830958
chr3	20737000	20738000	-0.16638907740459188
chr3	20738000	20739000	1.0089722935292889
chr3	20739000	20740000	-0.4098303218775222
chr3	20740000	20741000	-1.3964435503196462
chr3	20741000	20742000	-1.421841188993859
chr3	20743000	20744000	0.16936358540902036
chr3	20744000	20745000	1.9298043352317202
chr3	20745000	20746000	0.9522622059081763
chr3	20746000	20747000	-1.0101495617919145
chr3	20747000	20748000	-1.7462254239928803
chr3	20748000	20749000	-0.5673086051420735
chr3	20749000	20750000	0.6568304872175321
chr3	20750000	20751000	-1.504252404284386
chr3	20751000	20752000	1.1253279938203153
chr3	20752000	20753000	0.08416794196454103
chr3	20753000	20754000	-1.0744235940772882
chr3	20755000	20756000	0.5388231509253739
chr3	20756000	20757000	-0.5805461516106477
chr3	20757000	20758000	0.7012286602566982
chr3	20758000	20759000	3.1044017416404186
chr3	20759000	20760000	4.141629721438499
chr3	20760000	20761000	2.284062730276367
chr3	20761000	20762000	2.291273259795227
chr3	20762000	20763000	3.125291582843335
chr3	20763000	20764000	2.3240718801227613
chr3	20765000	20766000	1.6964499402891369
chr3	20766000	20767000	3.4955355980159593
chr3	20767000	20768000	3.7848044324870678
chr3	20768000	20769000	2.6464115502666448
chr3	20769000	20770000	2.055591044220986
chr3	20770000	20771000	2.354533727125677
chr3	20771000	20772000	0.3443604898823063
chr3	20772000	20773000	2.519095078945203
chr3	20773000	20774000	1.8340855162982705
chr3	20774000	20775000	1.9707156906905408
chr3	20779000	20780000	1.1574768882912159
chr3	20780000	20781000	2.4027477636325174
chr3	20781000	20782000	1.347403558711009
chr3	20782000	20783000	2.021857357426172
chr3	20785000	20786000	3.4543006249741905
chr3	20786000	20787000	1.197526456915486
chr3	20787000	20788000	3.230193287340453
chr3	20788000	20789000	3.5415129767357585
chr3	20789000	20790000	2.587180897749577
chr3	20790000	20791000	2.9386358001443456
chr3	20791000	20792000	2.437722992721757
chr3	20792000	20793000	2.54112391520031
chr3	20793000	20794000	1.6396440781687671
chr3	20794000	20795000	1.9632218921338054
chr3	20796000	20797000	3.918153146955586
chr3	20797000	20798000	2.3770069999993484
chr3	20800000	20801000	2.5681185748925963
chr3	20801000	20802000	2.223342311617583
chr3	20802000	20803000	1.6956907421296772
chr3	20803000	20804000	2.126261297142556
chr3	20805000	20806000	3.082716930063334
chr3	20808000	20809000	2.2666907925681508
chr3	20809000	20810000	4.433912391445245
chr3	20810000	20811000	3.8317192191436678
chr3	20811000	20812000	2.970523199230832
chr3	20812000	20813000	1.431277216253859
chr3	20813000	20814000	2.1775120174022797
chr3	20814000	20815000	2.572948898335288
chr3	20815000	20816000	3.0606657116315494
chr3	20816000	20817000	-0.8728034861767269
chr3	20817000	20818000	1.7230556128087418
chr3	20818000	20819000	0.11471786349077419
chr3	20819000	20820000	-2.0736177405219824
chr3	20820000	20821000	0.620541191320884
chr3	20821000	20822000	0.7823289668380502
chr3	20822000	20823000	0.8353037893469911
chr3	20823000	20824000	3.629640537894803
chr3	20825000	20826000	2.0109238029644922
chr3	20826000	20827000	3.297289617176052
chr3	20827000	20828000	1.212876278560983
chr3	20828000	20829000	1.6665477209168085
chr3	20829000	20830000	2.8688521087335404
chr3	20830000	20831000	-0.18204241164731808
chr3	20832000	20833000	3.241929548444842
chr3	20833000	20834000	2.716480272627413
chr3	20834000	20835000	1.4349184717997545
chr3	20836000	20837000	2.841883287278155
chr3	20837000	20838000	2.9546354003498383
chr3	20838000	20839000	3.2297683022827206
chr3	20839000	20840000	2.329974767659847
chr3	20840000	20841000	2.193517716186611
chr3	20841000	20842000	0.9213098464093363
chr3	20842000	20843000	4.003798381005129
chr3	20843000	20844000	5.562786036434799
chr3	20844000	20845000	3.398912515546349
chr3	20845000	20846000	2.517238678089772
chr3	20846000	20847000	2.2845955708574155
chr3	20847000	20848000	2.8303500611414134
chr3	20848000	20849000	3.4983565998605437
chr3	20849000	20850000	2.664877556470849
chr3	20850000	20851000	3.8415392529719066
chr3	20852000	20853000	2.6451280368660157
chr3	20853000	20854000	2.0381965141716485
chr3	20858000	20859000	2.237486495128605
chr3	20859000	20860000	2.951079238439579
chr3	20860000	20861000	1.5792755063468054
chr3	20861000	20862000	2.2968154514635346
chr3	20862000	20863000	2.6317790509641523
chr3	20863000	20864000	2.3884394088986736
chr3	20864000	20865000	1.5815761662733874
chr3	20869000	20870000	-0.24143122213486018
chr3	20870000	20871000	1.7756043638201793
chr3	20871000	20872000	-0.6570373519049466
chr3	20875000	20876000	-1.5410859826574173
chr3	20876000	20877000	0.17370421975444877
chr3	20877000	20878000	0.40151921824213943
chr3	20880000	20881000	2.912938169897204
chr3	20881000	20882000	-0.3549557451570895
chr3	20882000	20883000	1.6344779686407886
chr3	20883000	20884000	1.4702965945108548
chr3	20884000	20885000	1.6285954218759733
chr3	20885000	20886000	3.010121872956005
chr3	20886000	20887000	2.5275200657841785
chr3	20887000	20888000	2.2146557488795784
chr3	20888000	20889000	1.6619185196236679
chr3	20889000	20890000	1.5852930145617221
chr3	20890000	20891000	1.1127191273764394
chr3	20891000	20892000	2.029001746561093
chr3	20892000	20893000	3.672513869435173
chr3	20893000	20894000	2.413405198591301
chr3	20894000	20895000	1.613036748170404
chr3	20895000	20896000	1.875962521080037
chr3	20896000	20897000	1.7154698403824717
chr3	20897000	20898000	2.0042638685955785
chr3	20900000	20901000	2.4640170559180024
chr3	20901000	20902000	2.350242918189233
chr3	20902000	20903000	4.529685553197107
chr3	20903000	20904000	3.059661283393352
chr3	20904000	20905000	4.347396524541602
chr3	20905000	20906000	1.3798998870989474
chr3	20906000	20907000	2.503317775016797
chr3	20907000	20908000	3.377956785775533
chr3	20908000	20909000	3.1871815021111605
chr3	20909000	20910000	4.3136715052783385
chr3	20910000	20911000	2.913679951319469
chr3	20911000	20912000	3.4159039212207407
chr3	20912000	20913000	3.0889094005314965
chr3	20913000	20914000	3.057495947199602
chr3	20914000	20915000	4.262088831123968
chr3	20916000	20917000	3.4127748644785743
chr3	20917000	20918000	4.62012794325002
chr3	20918000	20919000	3.0376868482205244
chr3	20919000	20920000	1.728159395746502
chr3	20920000	20921000	1.5972489849873293
chr3	20921000	20922000	2.799293067019903
chr3	20924000	20925000	2.5773824069719558
chr3	20925000	20926000	2.2354899491912037
chr3	20928000	20929000	2.703020571979304
chr3	20929000	20930000	0.32550210448268985
chr3	20930000	20931000	2.338759917255448
chr3	20931000	20932000	3.916695505117248
chr3	20932000	20933000	4.244935237960745
chr3	20933000	20934000	2.4632783602181902
chr3	20934000	20935000	3.0506142666243328
chr3	20935000	20936000	3.8849811889956083
chr3	20936000	20937000	2.3503950291070295
chr3	20939000	20940000	3.9796547526269923
chr3	20940000	20941000	2.865834987750298
chr3	20941000	20942000	3.1220120616318336
chr3	20942000	20943000	3.1898046186060847
chr3	20945000	20946000	3.76859355416216
chr3	20946000	20947000	2.5030778112854244
chr3	20948000	20949000	2.9690758277335503
chr3	20949000	20950000	3.170470103462169
chr3	20956000	20957000	1.8407365468519892
chr3	20957000	20958000	3.329857903563611
chr3	20958000	20959000	1.9308367414513123
chr3	20959000	20960000	3.1466547268647402
chr3	20960000	20961000	4.1582091645547425
chr3	20961000	20962000	3.490010185545549
chr3	20962000	20963000	1.3440390468038732
chr3	20963000	20964000	3.2478991805706743
chr3	20964000	20965000	3.3485917136639562
chr3	20965000	20966000	2.396845005203174
chr3	20967000	20968000	2.3472755783297976
chr3	20968000	20969000	1.6487697881844814
chr3	20970000	20971000	-0.6863663080306535
chr3	20971000	20972000	-0.05560448812432506
chr3	20972000	20973000	1.881548029349791
chr3	20973000	20974000	0.4798742159940406
chr3	20974000	20975000	2.825647699237098
chr3	20975000	20976000	1.7353847584721633
chr3	20977000	20978000	2.102183722266563
chr3	20978000	20979000	2.405048262126846
chr3	20979000	20980000	3.5784601116884196
chr3	20980000	20981000	3.1980464865176708
chr3	20981000	20982000	1.6178697849940178
chr3	20982000	20983000	2.514477795091313
chr3	20983000	20984000	2.2231713330262535
chr3	20984000	20985000	1.4655161407018293
chr3	20985000	20986000	1.4680365217072473
chr3	20989000	20990000	1.4145304786560133
chr3	20995000	20996000	2.168688595050064
chr3	20996000	20997000	2.137218743248614
chr3	20997000	20998000	2.5787368509214157
chr3	20998000	20999000	2.8127838259380096
chr3	20999000	21000000	2.829020575243517
chr3	21000000	21001000	1.1800038840641534
chr3	21001000	21002000	3.1736546051260217
chr3	21002000	21003000	1.4229681522290059
chr3	21003000	21004000	2.839789821990067
chr3	21004000	21005000	4.282188087730897
chr3	21006000	21007000	1.843798303291791
chr3	21007000	21008000	2.900658373602622
chr3	21008000	21009000	0.6706302496057092
chr3	21009000	21010000	3.5918812375943374
chr3	21010000	21011000	2.450074219303319
chr3	21011000	21012000	0.3072683296807192
chr3	21012000	21013000	3.5406889401439137
chr3	21015000	21016000	2.769531282271592
chr3	21016000	21017000	4.234683573551963
chr3	21017000	21018000	3.06778174158314
chr3	21018000	21019000	1.5477348726913491
chr3	21019000	21020000	2.4002470419341297
chr3	21020000	21021000	3.043479096578401
chr3	21021000	21022000	1.2998033164647362
chr3	21022000	21023000	2.3944941647452387
chr3	21023000	21024000	0.7725117666204977
chr3	21024000	21025000	2.432660659469888
chr3	21025000	21026000	3.193024736535214
chr3	21026000	21027000	3.9261237929450123
chr3	21027000	21028000	4.55175016575921
chr3	21028000	21029000	1.3677677931365415
chr3	21029000	21030000	2.280048253301074
chr3	21030000	21031000	2.229215869770279
chr3	21031000	21032000	2.700007291481515
chr3	21032000	21033000	2.530124598360351
chr3	21033000	21034000	1.408000446275049
chr3	21034000	21035000	1.9631698307062946
chr3	21035000	21036000	1.0383858123306557
chr3	21036000	21037000	2.7211721034936023
chr3	21037000	21038000	1.6154955907440802
chr3	21038000	21039000	2.3211294735931354
chr3	21039000	21040000	1.368882642958662
chr3	21040000	21041000	2.9516819179713245
chr3	21041000	21042000	1.2685060426459194
chr3	21043000	21044000	1.3307772698924571
chr3	21044000	21045000	1.318329215683882
chr3	21045000	21046000	0.8418288139313852
chr3	21046000	21047000	2.2432941392908248
chr3	21047000	21048000	1.5960502589372025
chr3	21048000	21049000	2.9661977854031356
chr3	21049000	21050000	2.162167900557382
chr3	21050000	21051000	2.320012637370058
chr3	21051000	21052000	3.4929857528508417
chr3	21053000	21054000	2.672928540509313
chr3	21054000	21055000	2.433450981068667
chr3	21055000	21056000	1.863459766671301
chr3	21056000	21057000	1.9091190009319223
chr3	21057000	21058000	2.536166324994521
chr3	21058000	21059000	0.7347710858134173
chr3	21059000	21060000	1.6450305148385769
chr3	21060000	21061000	1.325947830392384
chr3	21061000	21062000	2.9920184485651413
chr3	21062000	21063000	3.2693286105148722
chr3	21063000	21064000	2.837085691611728
chr3	21064000	21065000	2.3437239453234815
chr3	21065000	21066000	2.8062041687448565
chr3	21067000	21068000	1.1408118722511102
chr3	21069000	21070000	3.4870254177395332
chr3	21070000	21071000	1.6192431564291274
chr3	21071000	21072000	0.3344887139915093
chr3	21072000	21073000	2.930904668731401
chr3	21073000	21074000	2.621658709045367
chr3	21074000	21075000	2.440890323989157
chr3	21075000	21076000	2.0513999100938674
chr3	21076000	21077000	1.2490613114333473
chr3	21077000	21078000	0.903142482788644
chr3	21078000	21079000	2.5713205666797685
chr3	21079000	21080000	3.232885721313447
chr3	21080000	21081000	1.819793972079735
chr3	21081000	21082000	3.3270804047051774
chr3	21082000	21083000	3.989387550226885
chr3	21083000	21084000	1.6714330352756979
chr3	21085000	21086000	3.9549179896905646
chr3	21086000	21087000	2.267083299100844
chr3	21087000	21088000	2.1241451058627527
chr3	21088000	21089000	2.212347913075149
chr3	21089000	21090000	3.6034368374223096
chr3	21090000	21091000	2.3417542175873267
chr3	21091000	21092000	3.385457274086419
chr3	21092000	21093000	3.272934285886538
chr3	21093000	21094000	2.392668209584628
chr3	21094000	21095000	2.2546220889076554
chr3	21095000	21096000	2.714483605227771
chr3	21096000	21097000	2.9604115167119645
chr3	21097000	21098000	2.4511066182478336
chr3	21098000	21099000	2.945715775219179
chr3	21099000	21100000	3.737447027875458
chr3	21100000	21101000	3.279375118393266
chr3	21101000	21102000	2.9421094439113054
chr3	21102000	21103000	2.5507032205139275
chr3	21103000	21104000	1.1899549000979468
chr3	21104000	21105000	2.21810387088702
chr3	21105000	21106000	2.733817749930337
chr3	21106000	21107000	4.14767528510055
chr3	21107000	21108000	1.6387884592684843
chr3	21108000	21109000	2.636672211218565
chr3	21110000	21111000	4.017847678858481
chr3	21111000	21112000	2.060435758523129
chr3	21112000	21113000	3.2745457475301034
chr3	21113000	21114000	0.2498149359873557
chr3	21114000	21115000	2.122698506105597
chr3	21116000	21117000	2.293635097219985
chr3	21117000	21118000	2.709494923519993
chr3	21118000	21119000	1.3400270347287073
chr3	21119000	21120000	1.0396671054006863
chr3	21120000	21121000	3.5756293251524895
chr3	21121000	21122000	2.1735287879457115
chr3	21122000	21123000	3.30462881339658
chr3	21123000	21124000	3.2518789212945323
chr3	21124000	21125000	2.6333175379536997
chr3	21125000	21126000	3.5683821432552203
chr3	21126000	21127000	1.5885236982130724
chr3	21129000	21130000	2.26324758165163
chr3	21130000	21131000	1.4448934172237815
chr3	21131000	21132000	1.655909618955131
chr3	21132000	21133000	2.7155744690582266
chr3	21133000	21134000	1.4892826203154552
chr3	21134000	21135000	1.2353662486075876
chr3	21135000	21136000	1.9525513723760073
chr3	21136000	21137000	2.7355059319135617
chr3	21137000	21138000	0.7158493761105267
chr3	21138000	21139000	-0.4581723363375011
chr3	21139000	21140000	0.6853369222102161
chr3	21141000	21142000	1.6509432295823443
chr3	21142000	21143000	-2.504681259212443
chr3	21145000	21146000	-0.7632078793984008
chr3	21146000	21147000	-0.6914257056537391
chr3	21147000	21148000	1.3377983858825735
chr3	21149000	21150000	1.5774371888741359
chr3	21150000	21151000	1.2539022290858886
chr3	21151000	21152000	2.5933819722549734
chr3	21153000	21154000	2.745985413687233
chr3	21154000	21155000	2.7819625043137157
chr3	21155000	21156000	4.2110364879170685
chr3	21156000	21157000	2.8554913652769187
chr3	21157000	21158000	3.439568336441192
chr3	21158000	21159000	5.148449336729984
chr3	21159000	21160000	2.9312408639877767
chr3	21160000	21161000	1.659502532740353
chr3	21161000	21162000	4.039521156055589
chr3	21162000	21163000	1.450546898070871
chr3	21163000	21164000	2.044886768994262
chr3	21164000	21165000	3.6626172127893053
chr3	21165000	21166000	2.8638657597151984
chr3	21166000	21167000	3.3909805532347894
chr3	21167000	21168000	5.087683654285079
chr3	21168000	21169000	4.036560405052364
chr3	21169000	21170000	3.86483516275525
chr3	21170000	21171000	3.2688785332196253
chr3	21171000	21172000	2.453159299146417
chr3	21172000	21173000	3.7135098122139096
chr3	21173000	21174000	2.4680604752939925
chr3	21175000	21176000	3.456477109143792
chr3	21176000	21177000	1.9086433504503946
chr3	21177000	21178000	0.8097048199241317
chr3	21178000	21179000	2.395310772634166
chr3	21180000	21181000	1.0673054107505444
chr3	21181000	21182000	-1.147876666914065
chr3	21182000	21183000	-3.1543646854362493
chr3	21183000	21184000	-1.9799782402872113
chr3	21184000	21185000	0.5962114552914412
chr3	21185000	21186000	-0.12431837553627681
chr3	21186000	21187000	1.1457676616731374
chr3	21187000	21188000	0.37276806171181187
chr3	21188000	21189000	-0.3996821266544681
chr3	21189000	21190000	0.012324752685891734
chr3	21190000	21191000	0.2061412918025085
chr3	21191000	21192000	-2.2927520654254088
chr3	21192000	21193000	-2.153577477493688
chr3	21193000	21194000	0.9797478806165849
chr3	21194000	21195000	-1.1236681070146455
chr3	21196000	21197000	0.6110695354629903
chr3	21197000	21198000	-1.7995251796103708
chr3	21198000	21199000	-1.3237913291707846
chr3	21199000	21200000	-0.4833181099021847
chr3	21200000	21201000	0.5457646797019482
chr3	21201000	21202000	1.764795984570802
chr3	21202000	21203000	-1.1240389110600213
chr3	21203000	21204000	1.4138432290749854
chr3	21204000	21205000	2.2229184419226664
chr3	21205000	21206000	0.2334749602941583
chr3	21206000	21207000	-0.6850463865824755
chr3	21207000	21208000	1.3921861834270368
chr3	21208000	21209000	1.1960568963355012
chr3	21209000	21210000	0.12872219730554738
chr3	21210000	21211000	1.6521810874549792
chr3	21211000	21212000	1.8851015356042546
chr3	21214000	21215000	2.1247186234303057
chr3	21215000	21216000	0.9301288772811714
chr3	21216000	21217000	-0.01465214517280924
chr3	21217000	21218000	0.38289370762444086
chr3	21218000	21219000	0.7903273681546761
chr3	21219000	21220000	-0.5061404055330503
chr3	21221000	21222000	3.030478866180846
chr3	21222000	21223000	3.1612628469903123
chr3	21223000	21224000	1.7820005579946243
chr3	21224000	21225000	0.2741858089061802
chr3	21225000	21226000	3.99230329346282
chr3	21228000	21229000	1.749131979689761
chr3	21229000	21230000	1.2639559280306716
chr3	21230000	21231000	1.6266421033757017
chr3	21231000	21232000	1.178555838814872
chr3	21232000	21233000	-0.7689783819000657
chr3	21233000	21234000	1.2309653240316336
chr3	21234000	21235000	2.482976934919142
chr3	21235000	21236000	3.7930025037764263
chr3	21236000	21237000	2.7144917245057902
chr3	21237000	21238000	0.566060999921404
chr3	21238000	21239000	1.5302984722760424
chr3	21239000	21240000	0.9843241312786725
chr3	21240000	21241000	1.5594631031341393
chr3	21241000	21242000	0.31458593930717144
chr3	21245000	21246000	-0.40831731038186947
chr3	21246000	21247000	0.5500860205589951
chr3	21247000	21248000	0.7503403128604356
chr3	21255000	21256000	-3.2588361173469873
chr3	21256000	21257000	-4.3491322430097545
chr3	21258000	21259000	-2.0483615789166176
chr3	21259000	21260000	0.5823884771154643
chr3	21260000	21261000	1.0202553271052337
chr3	21261000	21262000	0.050814445210920295
chr3	21262000	21263000	3.0685472016722857
chr3	21263000	21264000	-0.6762343248877852
chr3	21264000	21265000	1.5548490135551938
chr3	21265000	21266000	2.2437362283977453
chr3	21266000	21267000	0.9589767105046485
chr3	21267000	21268000	-2.3668960220585507
chr3	21268000	21269000	-0.017999415153748127
chr3	21269000	21270000	1.1927145522421307
chr3	21270000	21271000	0.7174550029174337
chr3	21271000	21272000	0.27484413590792023
chr3	21272000	21273000	0.7816647847589798
chr3	21273000	21274000	-0.47680696556673297
chr3	21274000	21275000	0.10337616250021037
chr3	21275000	21276000	1.21491381916014
chr3	21276000	21277000	-0.080209310133697
chr3	21279000	21280000	-0.3204964930421999
chr3	21280000	21281000	-0.9778673674877044
chr3	21284000	21285000	-1.7913371666957707
chr3	21285000	21286000	-1.109565964023747
chr3	21286000	21287000	-0.06362379640590263
chr3	21287000	21288000	0.8259237305168926
chr3	21288000	21289000	0.1454167336884106
chr3	21289000	21290000	-1.76185188912098
chr3	21290000	21291000	0.7966670399407763
chr3	21291000	21292000	0.9281117900328114
chr3	21292000	21293000	1.9830846927573955
chr3	21293000	21294000	1.5015893213905491
chr3	21294000	21295000	1.1485002722518627
chr3	21296000	21297000	1.0608821549918275
chr3	21297000	21298000	0.4868739445630166
chr3	21298000	21299000	0.28651769997364934
chr3	21299000	21300000	0.13596230766488926
chr3	21300000	21301000	1.146187038698136
chr3	21301000	21302000	2.348827510806482
chr3	21303000	21304000	1.5658462970322338
chr3	21304000	21305000	1.2561865650652777
chr3	21305000	21306000	2.246891227749597
chr3	21306000	21307000	0.8967993531594476
chr3	21308000	21309000	2.743926133082639
chr3	21310000	21311000	2.9860376413186454
chr3	21311000	21312000	3.605730079503641
chr3	21312000	21313000	2.703854696250469
chr3	21313000	21314000	3.887767711199684
chr3	21314000	21315000	1.189930968607851
chr3	21315000	21316000	4.095234520540774
chr3	21316000	21317000	2.9529945017489974
chr3	21317000	21318000	1.243946129372226
chr3	21318000	21319000	1.7037005638030185
chr3	21319000	21320000	3.419145592882142
chr3	21320000	21321000	2.6148852349158633
chr3	21321000	21322000	2.528381423473679
chr3	21322000	21323000	3.409702426127437
chr3	21323000	21324000	3.6555336631911604
chr3	21324000	21325000	2.709766400629586
chr3	21325000	21326000	2.7408603495539903
chr3	21326000	21327000	3.007256780303243
chr3	21327000	21328000	3.4770009156969093
chr3	21328000	21329000	4.373665437156207
chr3	21329000	21330000	4.9900630904509775
chr3	21330000	21331000	3.7562985234720774
chr3	21331000	21332000	2.340106455866198
chr3	21332000	21333000	3.28318142973718
chr3	21333000	21334000	0.007001130795793377
chr3	21334000	21335000	2.8929176716584855
chr3	21335000	21336000	2.4597013746812046
chr3	21336000	21337000	2.1306561729265394
chr3	21337000	21338000	4.085588210687291
chr3	21338000	21339000	4.149514959437576
chr3	21340000	21341000	2.905466544974408
chr3	21341000	21342000	3.128510224180139
chr3	21342000	21343000	2.9320195251682986
chr3	21344000	21345000	3.8530858371492998
chr3	21345000	21346000	2.433888082462196
chr3	21346000	21347000	2.54563343717702
chr3	21347000	21348000	2.6665068041927666
chr3	21348000	21349000	2.606881723912011
chr3	21349000	21350000	4.490565415197863
chr3	21350000	21351000	0.614097213667806
chr3	21351000	21352000	3.526156754530599
chr3	21353000	21354000	3.6839969737800065
chr3	21354000	21355000	2.8838812965036604
chr3	21355000	21356000	2.768500467802491
chr3	21356000	21357000	3.6334482515197726
chr3	21357000	21358000	3.825805279166366
chr3	21358000	21359000	3.993871584186926
chr3	21359000	21360000	2.645163124293757
chr3	21360000	21361000	3.0133097074359307
chr3	21361000	21362000	2.7451564673447026
chr3	21364000	21365000	-0.5606590079961168
chr3	21365000	21366000	-0.6428619716639716
chr3	21367000	21368000	-3.009109318632041
chr3	21369000	21370000	1.1291106674791513
chr3	21370000	21371000	-1.121695287958183
chr3	21371000	21372000	1.6711803475787235
chr3	21372000	21373000	0.37537380307955037
chr3	21373000	21374000	-0.1321135369422802
chr3	21374000	21375000	0.7601657309905273
chr3	21375000	21376000	0.5136154719307737
chr3	21376000	21377000	0.43744227297920385
chr3	21377000	21378000	-0.17033493439196284
chr3	21378000	21379000	1.856063556844027
chr3	21379000	21380000	0.6316003713097853
chr3	21380000	21381000	0.08281708777929475
chr3	21381000	21382000	-3.2646064049631685
chr3	21382000	21383000	-0.27382771628508457
chr3	21383000	21384000	-0.9614789360411455
chr3	21385000	21386000	1.2405290633960389
chr3	21386000	21387000	-1.0426747125678648
chr3	21388000	21389000	1.612213524881327
chr3	21389000	21390000	0.7198576498031347
chr3	21390000	21391000	1.4480139738749969
chr3	21394000	21395000	2.465908480505659
chr3	21395000	21396000	0.7212796740070506
chr3	21397000	21398000	1.219764140631075
chr3	21398000	21399000	1.2120322427453873
chr3	21403000	21404000	2.538396269209237
chr3	21404000	21405000	1.3931074353848876
chr3	21407000	21408000	1.0967316278283572
chr3	21408000	21409000	0.5178859651610337
chr3	21409000	21410000	1.8911263014905964
chr3	21411000	21412000	2.697327286894332
chr3	21412000	21413000	1.5567917092583392
chr3	21413000	21414000	2.601608121212937
chr3	21414000	21415000	2.412205387226895
chr3	21415000	21416000	3.413395837382844
chr3	21417000	21418000	1.7088405354138558
chr3	21418000	21419000	0.9918661093101778
chr3	21419000	21420000	3.463291660815621
chr3	21420000	21421000	1.8131880787452281
chr3	21422000	21423000	2.5718414858564596
chr3	21423000	21424000	3.1581413450468374
chr3	21425000	21426000	2.606280039897891
chr3	21426000	21427000	2.119286074312806
chr3	21427000	21428000	2.6626180439020457
chr3	21429000	21430000	2.3851004401015365
chr3	21430000	21431000	2.2029930497067687
chr3	21432000	21433000	1.497186965258519
chr3	21433000	21434000	1.622196504452224
chr3	21434000	21435000	3.516481707817617
chr3	21436000	21437000	2.8787924560436466
chr3	21438000	21439000	2.2673277715256352
chr3	21440000	21441000	0.4925699151789911
chr3	21442000	21443000	3.1817410474319736
chr3	21443000	21444000	2.126109247247908
chr3	21448000	21449000	1.375524951939262
chr3	21452000	21453000	1.7809984444365394
chr3	21453000	21454000	-0.8412894482270393
chr3	21454000	21455000	0.22922519541638833
chr3	21455000	21456000	-1.0285079991601318
chr3	21456000	21457000	0.1408374770731707
chr3	21457000	21458000	1.753378010355175
chr3	21459000	21460000	2.107496525474153
chr3	21460000	21461000	-0.1510521552720218
chr3	21461000	21462000	0.7838688206295799
chr3	21462000	21463000	3.182605395846212
chr3	21463000	21464000	2.3778702312136364
chr3	21464000	21465000	2.6536409041303135
chr3	21465000	21466000	4.231137413427112
chr3	21466000	21467000	0.8209563569253672
chr3	21467000	21468000	0.33793503965746496
chr3	21469000	21470000	2.8647609919421213
chr3	21470000	21471000	1.5527529861253382
chr3	21471000	21472000	1.8904637985197967
chr3	21472000	21473000	2.773672404544506
chr3	21473000	21474000	2.1816257649452533
chr3	21474000	21475000	2.8292852181855195
chr3	21475000	21476000	2.2212052161977645
chr3	21476000	21477000	1.8150103242416629
chr3	21477000	21478000	2.908032354855277
chr3	21478000	21479000	0.7551786156921644
chr3	21479000	21480000	2.9558808877180516
chr3	21481000	21482000	2.7260685072246815
chr3	21482000	21483000	2.6386073129861973
chr3	21483000	21484000	0.4944509627528025
chr3	21484000	21485000	3.4453173112282567
chr3	21486000	21487000	2.954850234178051
chr3	21487000	21488000	2.392844513918438
chr3	21488000	21489000	3.562689461137458
chr3	21489000	21490000	2.8709684173669556
chr3	21490000	21491000	2.302953051841607
chr3	21492000	21493000	1.9074978778960237
chr3	21493000	21494000	0.7667189123374503
chr3	21494000	21495000	1.205012087753338
chr3	21495000	21496000	1.6102702570993424
chr3	21497000	21498000	3.229100243018024
chr3	21499000	21500000	1.0751852401861737
chr3	21500000	21501000	3.114465710731183
chr3	21501000	21502000	1.0415618261884783
chr3	21502000	21503000	1.8754195772646276
chr3	21503000	21504000	2.419029470706265
chr3	21504000	21505000	2.5924315060771455
chr3	21505000	21506000	2.990197875093258
chr3	21506000	21507000	2.599028497198299
chr3	21507000	21508000	2.111027781616993
chr3	21508000	21509000	1.5093898657981728
chr3	21509000	21510000	2.6388300917582512
chr3	21510000	21511000	3.8371764030941753
chr3	21511000	21512000	3.9131398164636897
chr3	21513000	21514000	3.543110283318411
chr3	21514000	21515000	1.66251616963133
chr3	21515000	21516000	3.5999444036521635
chr3	21516000	21517000	2.7637799280458184
chr3	21517000	21518000	2.639281711993915
chr3	21518000	21519000	0.650710761663854
chr3	21519000	21520000	0.2260207976395944
chr3	21520000	21521000	2.7887908551625102
chr3	21521000	21522000	1.9568935945408001
chr3	21522000	21523000	1.515850180789555
chr3	21523000	21524000	1.6567719078940295
chr3	21524000	21525000	2.2960364413321517
chr3	21526000	21527000	1.557126094976263
chr3	21527000	21528000	2.5726796770715454
chr3	21528000	21529000	2.17455667298387
chr3	21529000	21530000	1.317827102269526
chr3	21530000	21531000	3.8844222601952465
chr3	21531000	21532000	2.434128287166919
chr3	21532000	21533000	2.4437343928855064
chr3	21533000	21534000	3.3273723533809996
chr3	21534000	21535000	3.3474131115632
chr3	21535000	21536000	3.3203771694914046
chr3	21536000	21537000	3.203308875329887
chr3	21538000	21539000	2.686815979245172
chr3	21539000	21540000	4.000013917813586
chr3	21540000	21541000	3.2326917033240643
chr3	21541000	21542000	2.5099453813786057
chr3	21542000	21543000	0.32479528834649685
chr3	21545000	21546000	2.2413855289721663
chr3	21547000	21548000	3.060935378229421
chr3	21548000	21549000	0.7620877457977406
chr3	21549000	21550000	2.35027976309433
chr3	21550000	21551000	1.5542503747022884
chr3	21551000	21552000	1.8037200676614071
chr3	21552000	21553000	1.7926251635403516
chr3	21553000	21554000	2.2144071588355496
chr3	21554000	21555000	2.504561378335248
chr3	21555000	21556000	2.803623606332824
```
