## Supplemental Datasets for "A genome-wide mutational constraint map quantified from variation in 76,156 human genomes": Supplementary_Data_2.bed (part 50 of 86)

```
chr3	21557000	21558000	2.8413320038551744
chr3	21560000	21561000	1.4097840951448448
chr3	21561000	21562000	1.3636713601952575
chr3	21562000	21563000	1.7713639391243772
chr3	21563000	21564000	1.1693537976298278
chr3	21564000	21565000	1.0519665612945575
chr3	21565000	21566000	0.9408757031386888
chr3	21566000	21567000	1.3233219503876499
chr3	21567000	21568000	2.0652786558508067
chr3	21568000	21569000	2.648413675237669
chr3	21570000	21571000	-0.03292826599868151
chr3	21571000	21572000	1.0037679802715882
chr3	21572000	21573000	1.4221544817404004
chr3	21574000	21575000	1.4911528743718176
chr3	21575000	21576000	-0.27240513407150824
chr3	21576000	21577000	2.7725918628559736
chr3	21578000	21579000	1.5681659308951847
chr3	21579000	21580000	2.264912851433023
chr3	21580000	21581000	3.2492731269970885
chr3	21581000	21582000	0.6120708723229294
chr3	21582000	21583000	0.4720204905806457
chr3	21583000	21584000	3.1942086133990513
chr3	21584000	21585000	2.9239050848495025
chr3	21585000	21586000	0.20037660664606816
chr3	21586000	21587000	1.887873107063511
chr3	21587000	21588000	0.8760114268874554
chr3	21588000	21589000	1.2455092393880973
chr3	21590000	21591000	1.0365002930208338
chr3	21591000	21592000	2.440037719195705
chr3	21593000	21594000	2.416387087575885
chr3	21594000	21595000	-0.4652151511932426
chr3	21595000	21596000	2.1327040525996237
chr3	21597000	21598000	1.2637796162651511
chr3	21598000	21599000	0.6484619055604265
chr3	21599000	21600000	1.6054126837443523
chr3	21600000	21601000	2.3332653174585505
chr3	21601000	21602000	0.8828644288044762
chr3	21603000	21604000	0.7051551124976932
chr3	21604000	21605000	0.6773270929331116
chr3	21605000	21606000	2.2385262136066606
chr3	21606000	21607000	2.64449911282838
chr3	21607000	21608000	3.418262639700458
chr3	21609000	21610000	0.2238610839755474
chr3	21611000	21612000	2.9853177335685612
chr3	21612000	21613000	2.6780335134783915
chr3	21614000	21615000	0.7834864529226996
chr3	21615000	21616000	2.8350617628612427
chr3	21616000	21617000	1.7693404408669227
chr3	21617000	21618000	2.3716734635301933
chr3	21618000	21619000	2.2406062249043295
chr3	21619000	21620000	2.298075701449601
chr3	21620000	21621000	2.2642909154984867
chr3	21621000	21622000	1.194306461919246
chr3	21622000	21623000	1.9683991268852534
chr3	21623000	21624000	2.8187180467785162
chr3	21624000	21625000	2.3585108607234333
chr3	21625000	21626000	1.1244587259086867
chr3	21626000	21627000	1.3995355214857175
chr3	21627000	21628000	2.65711802208687
chr3	21628000	21629000	0.2361316947560212
chr3	21629000	21630000	0.49495727080438146
chr3	21631000	21632000	1.0170928562503116
chr3	21632000	21633000	1.5032608580551345
chr3	21633000	21634000	0.9651684144955427
chr3	21634000	21635000	3.1993935910073152
chr3	21635000	21636000	2.7736175125720575
chr3	21637000	21638000	3.390591061058265
chr3	21638000	21639000	1.5270072289709076
chr3	21639000	21640000	2.714088569689074
chr3	21640000	21641000	1.8932870139419495
chr3	21642000	21643000	1.4780691269904518
chr3	21643000	21644000	3.4278846327225896
chr3	21644000	21645000	2.166047162894416
chr3	21645000	21646000	0.8544676912480669
chr3	21646000	21647000	4.331264171757148
chr3	21647000	21648000	1.686409442114516
chr3	21648000	21649000	0.2083702583179557
chr3	21649000	21650000	2.3621890493057656
chr3	21650000	21651000	2.938499882389997
chr3	21652000	21653000	-0.14474169850848403
chr3	21653000	21654000	-0.24305083378253572
chr3	21654000	21655000	0.8373971950456829
chr3	21655000	21656000	3.0609423859585623
chr3	21656000	21657000	1.8519610032806308
chr3	21657000	21658000	2.4316887319408185
chr3	21658000	21659000	0.9653026338879851
chr3	21659000	21660000	3.356592072640129
chr3	21660000	21661000	1.2371052679194696
chr3	21661000	21662000	2.0865985569201286
chr3	21662000	21663000	1.6220554011511021
chr3	21664000	21665000	2.268669386937487
chr3	21665000	21666000	1.3096454249819354
chr3	21666000	21667000	1.103809060418313
chr3	21667000	21668000	1.1985132516250898
chr3	21668000	21669000	0.1338600820439851
chr3	21669000	21670000	1.886927909009129
chr3	21671000	21672000	3.117965614915025
chr3	21672000	21673000	0.8856181374764706
chr3	21673000	21674000	0.7245863649832942
chr3	21674000	21675000	1.628586181652612
chr3	21677000	21678000	2.137857407570629
chr3	21678000	21679000	0.8489427634977039
chr3	21679000	21680000	1.5930733994542756
chr3	21680000	21681000	2.0565968160733656
chr3	21685000	21686000	1.2198066185153846
chr3	21686000	21687000	-0.6686071497725119
chr3	21687000	21688000	0.6331664025844318
chr3	21688000	21689000	0.17767779398895947
chr3	21690000	21691000	1.354674954991523
chr3	21691000	21692000	1.2483709727850532
chr3	21692000	21693000	2.3018624757614696
chr3	21693000	21694000	-0.3680353471390356
chr3	21695000	21696000	0.8518194690414878
chr3	21696000	21697000	0.734353314978239
chr3	21697000	21698000	-1.9293165791729519
chr3	21698000	21699000	0.4937678894781394
chr3	21700000	21701000	-1.403118300869648
chr3	21701000	21702000	-1.540171120551629
chr3	21702000	21703000	-0.7796206274501977
chr3	21703000	21704000	-0.7806785411694823
chr3	21704000	21705000	-0.9311077271985452
chr3	21705000	21706000	0.35223095386528025
chr3	21706000	21707000	-0.7924589691712599
chr3	21707000	21708000	-1.2669629378215208
chr3	21708000	21709000	-0.6243466114889211
chr3	21709000	21710000	0.4463611017637852
chr3	21710000	21711000	-0.9003354758068088
chr3	21713000	21714000	0.46474624009317184
chr3	21714000	21715000	0.11581399278664772
chr3	21715000	21716000	-0.6723562536624352
chr3	21716000	21717000	0.8220503167209716
chr3	21717000	21718000	-2.606848069965347
chr3	21718000	21719000	-0.03496350155141042
chr3	21719000	21720000	0.4709124354271415
chr3	21720000	21721000	-0.046459733031956885
chr3	21723000	21724000	-1.3273659753552483
chr3	21726000	21727000	-1.2950000961656816
chr3	21727000	21728000	-2.828790480532599
chr3	21728000	21729000	0.02281114426523542
chr3	21729000	21730000	0.5017696936217623
chr3	21731000	21732000	0.3428501905580944
chr3	21733000	21734000	-2.246805673287777
chr3	21734000	21735000	-1.30885159694792
chr3	21735000	21736000	-1.0364951258285213
chr3	21737000	21738000	-1.0554813236907747
chr3	21738000	21739000	-0.25020051490589423
chr3	21739000	21740000	1.067882327162764
chr3	21740000	21741000	0.4750260690370555
chr3	21741000	21742000	1.5030072943260413
chr3	21744000	21745000	0.10474711541933669
chr3	21745000	21746000	2.355945954012066
chr3	21746000	21747000	2.0500852400471437
chr3	21747000	21748000	0.74111019742538
chr3	21748000	21749000	0.578991023635842
chr3	21749000	21750000	-0.34135596488276604
chr3	21750000	21751000	0.49293226793133543
chr3	21753000	21754000	-0.24488354587949002
chr3	21754000	21755000	-1.8307149763862893
chr3	21755000	21756000	-2.924701953651776
chr3	21756000	21757000	-1.229349979278464
chr3	21760000	21761000	-2.988406130788149
chr3	21762000	21763000	-5.785975294504532
chr3	21763000	21764000	-6.24637977562091
chr3	21765000	21766000	-6.594237206967876
chr3	21766000	21767000	-5.207342106708932
chr3	21768000	21769000	-6.655233192801854
chr3	21770000	21771000	-7.388830185009181
chr3	21773000	21774000	-4.481871077576324
chr3	21774000	21775000	-4.492113465658147
chr3	21775000	21776000	-4.616250148986001
chr3	21776000	21777000	-3.839211951977225
chr3	21777000	21778000	-4.167347304100772
chr3	21778000	21779000	-4.317264696539837
chr3	21779000	21780000	-3.321335513059408
chr3	21780000	21781000	-4.658853725792253
chr3	21781000	21782000	-4.8509467092336305
chr3	21782000	21783000	-5.104274161437126
chr3	21783000	21784000	-4.125798754711942
chr3	21784000	21785000	-4.506710364842784
chr3	21785000	21786000	-3.888932624181941
chr3	21786000	21787000	-1.8033045281261364
chr3	21788000	21789000	-2.6386993685925093
chr3	21790000	21791000	-6.322475016464428
chr3	21791000	21792000	-5.768686119126112
chr3	21792000	21793000	-4.96198173476587
chr3	21793000	21794000	-1.3630293220360599
chr3	21794000	21795000	-5.8027247199159815
chr3	21795000	21796000	-4.871889192102082
chr3	21796000	21797000	-4.124345364744409
chr3	21797000	21798000	-6.112627517302244
chr3	21798000	21799000	-7.711640746052971
chr3	21799000	21800000	-6.914551094089736
chr3	21800000	21801000	-6.0016941993850175
chr3	21801000	21802000	-8.712158321332973
chr3	21802000	21803000	-6.18503617711737
chr3	21803000	21804000	-5.246803934490062
chr3	21805000	21806000	-6.705937123151344
chr3	21806000	21807000	-5.991611628184076
chr3	21807000	21808000	-8.473219655255953
chr3	21808000	21809000	-6.807860684508254
chr3	21809000	21810000	-6.348878244413298
chr3	21810000	21811000	-7.274642450974282
chr3	21811000	21812000	-6.1016249116605525
chr3	21813000	21814000	-3.6540475941796995
chr3	21814000	21815000	-9.139212753876986
chr3	21816000	21817000	-7.565760120267209
chr3	21818000	21819000	-5.214593359011964
chr3	21819000	21820000	-0.9381587465234077
chr3	21820000	21821000	-7.6187345118966086
chr3	21822000	21823000	-4.682055225545697
chr3	21823000	21824000	-4.610758624808431
chr3	21824000	21825000	-5.806535181813776
chr3	21827000	21828000	-6.641261111134497
chr3	21829000	21830000	-2.8019609899525735
chr3	21831000	21832000	-5.609713739939687
chr3	21832000	21833000	-7.078485928166835
chr3	21833000	21834000	-4.160318682081105
chr3	21834000	21835000	-5.081623871406345
chr3	21836000	21837000	-2.449975851931326
chr3	21838000	21839000	-3.7750374036614325
chr3	21841000	21842000	-5.00537449305104
chr3	21842000	21843000	-4.631462878491328
chr3	21843000	21844000	-4.139138255550137
chr3	21844000	21845000	-3.389167884292012
chr3	21845000	21846000	-3.2629701083327163
chr3	21846000	21847000	-5.113398921654005
chr3	21847000	21848000	-4.70985776128496
chr3	21848000	21849000	-4.624743628417976
chr3	21851000	21852000	-2.9336654220590916
chr3	21852000	21853000	-6.1648749641929745
chr3	21854000	21855000	-4.17777109949393
chr3	21855000	21856000	-3.187907725482953
chr3	21856000	21857000	-3.136993435991581
chr3	21857000	21858000	-3.015676856393091
chr3	21858000	21859000	-3.4417452850499863
chr3	21861000	21862000	-2.833193496178419
chr3	21862000	21863000	-2.9037326880747614
chr3	21864000	21865000	-3.9741835044976956
chr3	21867000	21868000	-5.465302571088571
chr3	21870000	21871000	-4.638452158367268
chr3	21871000	21872000	-4.467013406961109
chr3	21872000	21873000	-3.461511204197186
chr3	21874000	21875000	-3.422065002250671
chr3	21875000	21876000	-3.458320702167759
chr3	21876000	21877000	-5.0597137116337105
chr3	21877000	21878000	-4.665182156906007
chr3	21879000	21880000	-4.354066982040205
chr3	21880000	21881000	-4.098740360965286
chr3	21881000	21882000	-4.0235481786998255
chr3	21883000	21884000	-5.459622023151446
chr3	21884000	21885000	-3.5069849144987133
chr3	21885000	21886000	-4.959040023553175
chr3	21886000	21887000	-6.385966724524687
chr3	21887000	21888000	-7.70403105419959
chr3	21888000	21889000	-6.135814638020646
chr3	21889000	21890000	-8.072216356897872
chr3	21890000	21891000	-6.172837010305744
chr3	21891000	21892000	-3.710910418460476
chr3	21892000	21893000	-4.159091708776527
chr3	21893000	21894000	-2.4863454105181817
chr3	21894000	21895000	-3.7386533893431153
chr3	21896000	21897000	-4.251864316228601
chr3	21897000	21898000	-4.370697600464306
chr3	21898000	21899000	-4.695462122650779
chr3	21899000	21900000	-3.761828482397285
chr3	21900000	21901000	-6.678376286833332
chr3	21901000	21902000	-2.5903229071193827
chr3	21902000	21903000	-6.184297795396119
chr3	21903000	21904000	-5.6810772552259525
chr3	21906000	21907000	-3.237377682245583
chr3	21907000	21908000	-4.9867355862099085
chr3	21908000	21909000	-6.158572419225589
chr3	21909000	21910000	-5.340668387805432
chr3	21910000	21911000	-4.851481811317892
chr3	21911000	21912000	-6.420952888801822
chr3	21912000	21913000	-6.7565806300547555
chr3	21913000	21914000	-6.014641737046724
chr3	21915000	21916000	-4.871918333217651
chr3	21923000	21924000	-4.74876091065176
chr3	21924000	21925000	-5.388710079362636
chr3	21925000	21926000	-3.666890848353513
chr3	21926000	21927000	-7.445292475421787
chr3	21927000	21928000	-5.581034568748442
chr3	21928000	21929000	-1.6362811549586809
chr3	21929000	21930000	-4.956546829262067
chr3	21930000	21931000	-7.032388936900884
chr3	21931000	21932000	-6.20872729934904
chr3	21933000	21934000	-6.948635183543073
chr3	21934000	21935000	-3.6655240025153324
chr3	21935000	21936000	-5.322284800677806
chr3	21936000	21937000	-7.070673842400859
chr3	21937000	21938000	-5.211821115477053
chr3	21938000	21939000	-2.7443404406028895
chr3	21939000	21940000	-3.96839208407447
chr3	21942000	21943000	-3.6005670351239725
chr3	21943000	21944000	-4.710320759199333
chr3	21945000	21946000	-3.5346828657051392
chr3	21946000	21947000	-4.1424884410212615
chr3	21947000	21948000	-4.325131598583776
chr3	21950000	21951000	-5.173557026929277
chr3	21951000	21952000	-5.697845728099231
chr3	21952000	21953000	-6.284516123773239
chr3	21953000	21954000	-6.156297738992454
chr3	21954000	21955000	-5.934531186839463
chr3	21956000	21957000	-5.375364342866765
chr3	21963000	21964000	-3.6301992857119365
chr3	21968000	21969000	-6.1554380646171625
chr3	21969000	21970000	-8.167908375016296
chr3	21970000	21971000	-9.361072453338084
chr3	21971000	21972000	-9.55374371664074
chr3	21972000	21973000	-8.722078947577083
chr3	21974000	21975000	-7.850727762933319
chr3	21976000	21977000	-8.861901348561293
chr3	21977000	21978000	-7.991558701949077
chr3	21978000	21979000	-9.839593433336203
chr3	21981000	21982000	-7.249348635208382
chr3	21989000	21990000	-9.305421457360763
chr3	21991000	21992000	-2.999877596429578
chr3	21992000	21993000	-9.343775478858626
chr3	21993000	21994000	-6.823841787028542
chr3	21994000	21995000	-8.180611010446382
chr3	21996000	21997000	-4.476725744672537
chr3	21997000	21998000	-5.082773910915254
chr3	21998000	21999000	-4.840749022163755
chr3	21999000	22000000	-8.880841348907179
chr3	22000000	22001000	-5.697092011464957
chr3	22001000	22002000	-2.77692440320702
chr3	22002000	22003000	-5.299048374526571
chr3	22003000	22004000	-6.063642675650546
chr3	22004000	22005000	-7.100403939106805
chr3	22006000	22007000	-9.278232573088601
chr3	22007000	22008000	-4.470812444020721
chr3	22008000	22009000	-5.054894873425556
chr3	22010000	22011000	-6.3979687599713095
chr3	22011000	22012000	-6.862090502470899
chr3	22012000	22013000	-5.7433186127802545
chr3	22013000	22014000	-5.85732879083517
chr3	22014000	22015000	-3.7320082393467855
chr3	22015000	22016000	-5.908359968034544
chr3	22016000	22017000	-6.859540549310575
chr3	22017000	22018000	-5.904339394549085
chr3	22018000	22019000	-2.719678816473727
chr3	22020000	22021000	-4.707602111051281
chr3	22021000	22022000	-6.076521217292791
chr3	22022000	22023000	-6.710238937047544
chr3	22023000	22024000	-5.834817091114346
chr3	22024000	22025000	-7.51948115882108
chr3	22025000	22026000	-7.0059607743248575
chr3	22026000	22027000	-8.27793501132981
chr3	22027000	22028000	-7.0475322431503775
chr3	22028000	22029000	-6.247889556378631
chr3	22029000	22030000	-7.130378729639414
chr3	22031000	22032000	-6.08843247493885
chr3	22032000	22033000	-6.813043347067112
chr3	22033000	22034000	-4.0325594678695
chr3	22034000	22035000	-7.676571193402094
chr3	22035000	22036000	-6.565559369475973
chr3	22037000	22038000	-9.021038316153067
chr3	22038000	22039000	-8.926689440756618
chr3	22039000	22040000	-5.6275690393776925
chr3	22040000	22041000	-5.210880963746804
chr3	22041000	22042000	-8.603105720689799
chr3	22042000	22043000	-7.944991742639643
chr3	22043000	22044000	-8.486464969787836
chr3	22044000	22045000	-8.425929751418515
chr3	22045000	22046000	-8.568004662552122
chr3	22046000	22047000	-8.758475627623158
chr3	22049000	22050000	-6.451736320251858
chr3	22057000	22058000	-3.6962433172050746
chr3	22059000	22060000	-6.542687100284634
chr3	22060000	22061000	-5.623482969763572
chr3	22061000	22062000	-6.973387941670042
chr3	22062000	22063000	-3.7985187723849427
chr3	22063000	22064000	-7.710740221290249
chr3	22065000	22066000	-5.8477300569589215
chr3	22067000	22068000	-5.283499676466006
chr3	22068000	22069000	-5.229638737885818
chr3	22069000	22070000	-3.9222395487473234
chr3	22070000	22071000	-6.83758254431272
chr3	22071000	22072000	-6.7650634653963335
chr3	22072000	22073000	-6.484947580498161
chr3	22073000	22074000	-8.28735549280925
chr3	22074000	22075000	-5.4987225586148245
chr3	22075000	22076000	-6.6520953285471975
chr3	22076000	22077000	-6.7481521112181575
chr3	22077000	22078000	-7.873980069959972
chr3	22078000	22079000	-9.779781992183644
chr3	22079000	22080000	-7.019325151967424
chr3	22080000	22081000	-8.373514326834554
chr3	22081000	22082000	-6.935363412991204
chr3	22082000	22083000	-5.134499306331159
chr3	22083000	22084000	-8.424687073247597
chr3	22084000	22085000	-8.626754874756058
chr3	22086000	22087000	-8.003137961410285
chr3	22087000	22088000	-6.765410795129197
chr3	22088000	22089000	-6.90370100119995
chr3	22089000	22090000	-4.2723808998353725
chr3	22090000	22091000	-6.937099832302025
chr3	22091000	22092000	-8.231923176399114
chr3	22092000	22093000	-7.036632740600913
chr3	22093000	22094000	-7.281505146897978
chr3	22096000	22097000	-9.536117709795235
chr3	22097000	22098000	-9.346237304580493
chr3	22099000	22100000	-8.161302327885629
chr3	22101000	22102000	-6.8180601117533755
chr3	22102000	22103000	-6.164052874892538
chr3	22103000	22104000	-5.851819512200028
chr3	22104000	22105000	-9.203278558007714
chr3	22106000	22107000	-5.70848088203338
chr3	22108000	22109000	-6.482189064036974
chr3	22109000	22110000	-7.500100585041379
chr3	22113000	22114000	-5.569398097060831
chr3	22114000	22115000	-3.610680210665094
chr3	22115000	22116000	-5.508794724291962
chr3	22116000	22117000	-6.970802240438313
chr3	22117000	22118000	-6.547204026789993
chr3	22118000	22119000	-6.112069081728921
chr3	22119000	22120000	-7.174120375544644
chr3	22120000	22121000	-7.310752891948598
chr3	22121000	22122000	-5.300711004064016
chr3	22122000	22123000	-8.987557947346584
chr3	22124000	22125000	-7.507018275279032
chr3	22125000	22126000	-9.033636911820583
chr3	22128000	22129000	-6.635568836613238
chr3	22129000	22130000	-9.682094569582695
chr3	22130000	22131000	-8.390985705034373
chr3	22132000	22133000	-8.719833726237644
chr3	22134000	22135000	-8.03716404324039
chr3	22135000	22136000	-5.854919058452145
chr3	22136000	22137000	-7.220415659080628
chr3	22137000	22138000	-7.323270798815936
chr3	22138000	22139000	-8.217008859862107
chr3	22139000	22140000	-7.379332942853639
chr3	22140000	22141000	-8.55899650084847
chr3	22141000	22142000	-7.574773187928904
chr3	22142000	22143000	-6.5432615161092285
chr3	22143000	22144000	-6.83185808801055
chr3	22145000	22146000	-6.920888514462947
chr3	22146000	22147000	-7.655442197290566
chr3	22147000	22148000	-7.518763847324305
chr3	22148000	22149000	-5.7139741971709554
chr3	22149000	22150000	-3.9146431079843427
chr3	22150000	22151000	-6.15360774846895
chr3	22151000	22152000	-7.164758562486164
chr3	22152000	22153000	-6.843137025800911
chr3	22153000	22154000	-5.162118425768265
chr3	22154000	22155000	-5.831739339065233
chr3	22155000	22156000	-7.635033001555265
chr3	22156000	22157000	-7.357952176076367
chr3	22157000	22158000	-5.238285791047386
chr3	22158000	22159000	-5.328755832898562
chr3	22159000	22160000	-4.376335811529263
chr3	22160000	22161000	-7.036962087805965
chr3	22161000	22162000	-3.3907180117635174
chr3	22162000	22163000	-3.3509839502595438
chr3	22163000	22164000	-5.424933460529735
chr3	22165000	22166000	-7.108023355880974
chr3	22167000	22168000	-7.45733778538461
chr3	22168000	22169000	-8.417426319419297
chr3	22169000	22170000	-7.825091113034047
chr3	22170000	22171000	-7.194272096624296
chr3	22172000	22173000	-8.413941677520375
chr3	22173000	22174000	-8.392548439671883
chr3	22174000	22175000	-7.002995420248774
chr3	22175000	22176000	-7.826336948177179
chr3	22176000	22177000	-6.581344500953813
chr3	22177000	22178000	-8.328985241674506
chr3	22179000	22180000	-9.005496934603466
chr3	22182000	22183000	-6.667832245095397
chr3	22183000	22184000	-6.176293618665975
chr3	22184000	22185000	-6.6183350201175495
chr3	22185000	22186000	-8.826829936274914
chr3	22186000	22187000	-7.650866583273473
chr3	22187000	22188000	-6.251354407229772
chr3	22188000	22189000	-3.6713730494858074
chr3	22189000	22190000	-6.508010222185243
chr3	22190000	22191000	-6.185004526173648
chr3	22191000	22192000	-6.659585583775719
chr3	22192000	22193000	-8.777042429480792
chr3	22193000	22194000	-8.0192402845844
chr3	22194000	22195000	-7.8058450059907365
chr3	22195000	22196000	-6.798664945667664
chr3	22196000	22197000	-5.950314722873751
chr3	22197000	22198000	-6.711795858874807
chr3	22198000	22199000	-5.82642555077962
chr3	22199000	22200000	-6.622965179328574
chr3	22200000	22201000	-7.431998439535921
chr3	22201000	22202000	-7.751086595398082
chr3	22202000	22203000	-9.410587695224212
chr3	22203000	22204000	-5.901724775705537
chr3	22205000	22206000	-8.188075442162996
chr3	22206000	22207000	-8.530268811319695
chr3	22207000	22208000	-6.413100083263966
chr3	22208000	22209000	-8.280273078268305
chr3	22209000	22210000	-5.123356768955758
chr3	22210000	22211000	-5.764395542814786
chr3	22211000	22212000	-5.711792945424367
chr3	22212000	22213000	-6.147104856339496
chr3	22213000	22214000	-4.822343082132339
chr3	22214000	22215000	-4.24079143992204
chr3	22215000	22216000	-6.587370873358368
chr3	22216000	22217000	-4.9127159663014215
chr3	22217000	22218000	-5.5300904729847895
chr3	22218000	22219000	-5.767124123795366
chr3	22219000	22220000	-5.457757464636458
chr3	22220000	22221000	-5.344682925104277
chr3	22221000	22222000	-5.426833912862625
chr3	22222000	22223000	-5.90425886420985
chr3	22223000	22224000	-4.94688815066644
chr3	22224000	22225000	-4.992563676667148
chr3	22225000	22226000	-3.3266814168638974
chr3	22226000	22227000	-4.405925597925427
chr3	22227000	22228000	-5.432411758766002
chr3	22228000	22229000	-5.33338861666773
chr3	22229000	22230000	-4.888960981570442
chr3	22230000	22231000	-5.161364755967588
chr3	22231000	22232000	-6.4323817081209524
chr3	22232000	22233000	-4.129348376587579
chr3	22233000	22234000	-6.105180378205133
chr3	22234000	22235000	-5.49960571088445
chr3	22235000	22236000	-7.470846496285099
chr3	22236000	22237000	-6.771549994130795
chr3	22237000	22238000	-3.3679794656391264
chr3	22238000	22239000	-6.39522185511473
chr3	22239000	22240000	-4.0306374214519956
chr3	22241000	22242000	-3.1898191746480506
chr3	22242000	22243000	-1.1257691141090111
chr3	22243000	22244000	-2.083193721571183
chr3	22246000	22247000	-3.585778775635296
chr3	22247000	22248000	-5.021856858343428
chr3	22248000	22249000	-6.646298019558638
chr3	22249000	22250000	-6.283308585089183
chr3	22250000	22251000	-4.066369951563077
chr3	22251000	22252000	-6.515553120414618
chr3	22252000	22253000	-3.7131160406072206
chr3	22253000	22254000	-6.822054809650443
chr3	22254000	22255000	-3.48454966853306
chr3	22255000	22256000	-2.7807561184012957
chr3	22256000	22257000	-3.227189919059736
chr3	22257000	22258000	-4.4124996807182555
chr3	22258000	22259000	-5.99195051423987
chr3	22259000	22260000	-5.2316319633366835
chr3	22260000	22261000	-7.186095167915349
chr3	22261000	22262000	-4.403602383719314
chr3	22262000	22263000	-4.940106161059066
chr3	22263000	22264000	-5.72738086587108
chr3	22264000	22265000	-6.374830072753647
chr3	22265000	22266000	-4.88477773649163
chr3	22266000	22267000	-3.7369457920293105
chr3	22267000	22268000	-4.371398041736108
chr3	22268000	22269000	-4.95356995143782
chr3	22269000	22270000	-4.962876303013635
chr3	22270000	22271000	-5.106027033260793
chr3	22271000	22272000	-4.069914418264772
chr3	22272000	22273000	-4.051116253250447
chr3	22273000	22274000	-4.88531888765286
chr3	22274000	22275000	-3.8820094889579595
chr3	22275000	22276000	-1.8666932178677043
chr3	22276000	22277000	-4.821930500327752
chr3	22277000	22278000	-3.7069785051311053
chr3	22278000	22279000	-3.5879212372912064
chr3	22279000	22280000	-4.820740568694903
chr3	22281000	22282000	-6.070418132474863
chr3	22282000	22283000	-6.230127609416587
chr3	22283000	22284000	-6.30310755502107
chr3	22284000	22285000	-3.952822425066362
chr3	22285000	22286000	-5.906189703020648
chr3	22286000	22287000	-5.520434776715775
chr3	22287000	22288000	-5.774118586502978
chr3	22288000	22289000	-2.9630078646503812
chr3	22289000	22290000	-3.554204673538933
chr3	22290000	22291000	-5.669988228622634
chr3	22291000	22292000	-3.3212020218854867
chr3	22292000	22293000	-5.046619703216979
chr3	22293000	22294000	-5.101315570633797
chr3	22294000	22295000	-3.7964454465990634
chr3	22295000	22296000	-4.581199713666023
chr3	22296000	22297000	-5.113647634258485
chr3	22297000	22298000	-5.534074271512938
chr3	22298000	22299000	-0.7934961017040785
chr3	22299000	22300000	-4.668715756915692
chr3	22300000	22301000	-6.289184205388977
chr3	22301000	22302000	-4.503404820441621
chr3	22302000	22303000	-4.632146330639376
chr3	22303000	22304000	-2.727568164011823
chr3	22304000	22305000	-4.057157034071808
chr3	22305000	22306000	-4.733287430722384
chr3	22306000	22307000	-5.22218444831234
chr3	22307000	22308000	-6.756574454696193
chr3	22308000	22309000	-2.939756118908013
chr3	22309000	22310000	-5.284056684636026
chr3	22310000	22311000	-3.525717614291817
chr3	22311000	22312000	-4.725134568641205
chr3	22313000	22314000	-6.66179594064831
chr3	22314000	22315000	-5.990483647691134
chr3	22315000	22316000	-3.954224538073704
chr3	22316000	22317000	-2.9244243643179813
chr3	22318000	22319000	-5.782728852601833
chr3	22319000	22320000	-4.882136306731489
chr3	22322000	22323000	-4.802877063584544
chr3	22323000	22324000	-3.612671040977926
chr3	22324000	22325000	-4.961145519505485
chr3	22325000	22326000	-5.323253749884772
chr3	22326000	22327000	-3.6290170359768785
chr3	22327000	22328000	-6.151555707818443
chr3	22328000	22329000	-3.0352890124142413
chr3	22329000	22330000	-4.586538584012417
chr3	22330000	22331000	-5.480970133026933
chr3	22331000	22332000	-5.225319033642932
chr3	22332000	22333000	-4.071007651733746
chr3	22333000	22334000	-6.276679470830682
chr3	22334000	22335000	-3.8820503411914267
chr3	22335000	22336000	-5.033884244346464
chr3	22337000	22338000	-4.0766065297018335
chr3	22339000	22340000	-5.859107613519073
chr3	22340000	22341000	-3.268548304332982
chr3	22341000	22342000	-4.316242104809217
chr3	22344000	22345000	-5.140104307252016
chr3	22345000	22346000	-3.3738439947515153
chr3	22346000	22347000	-3.660546887689255
chr3	22347000	22348000	-5.056638118408824
chr3	22349000	22350000	-3.2412801105830353
chr3	22350000	22351000	-2.729488904881479
chr3	22351000	22352000	-3.4282925059691167
chr3	22352000	22353000	-3.360226268214337
chr3	22353000	22354000	-4.4409023596232835
chr3	22354000	22355000	-3.9477386562100665
chr3	22355000	22356000	-2.527224843081557
chr3	22356000	22357000	-3.32861011792391
chr3	22357000	22358000	-2.8497408384588834
chr3	22358000	22359000	-3.342770993157304
chr3	22359000	22360000	-4.470002758276323
chr3	22360000	22361000	-0.8853402609554593
chr3	22361000	22362000	-3.6410247325269522
chr3	22362000	22363000	-4.797092493527807
chr3	22363000	22364000	-3.0131641590954295
chr3	22364000	22365000	-4.243075859605436
chr3	22365000	22366000	-5.336928542039148
chr3	22366000	22367000	-2.6678936864320755
chr3	22367000	22368000	-1.8767491161576897
chr3	22368000	22369000	-5.3700905603071805
chr3	22369000	22370000	-3.070856500459447
chr3	22370000	22371000	-2.5762737883153863
chr3	22371000	22372000	-3.449402281361111
chr3	22372000	22373000	0.37763594466469214
chr3	22373000	22374000	-0.34435422001197
chr3	22374000	22375000	-1.2625641031832289
chr3	22375000	22376000	-4.83564160352936
chr3	22376000	22377000	-2.402536399937911
chr3	22377000	22378000	-1.9526539473896871
chr3	22378000	22379000	0.12843567197875305
chr3	22380000	22381000	-2.3626310120559264
chr3	22381000	22382000	-3.3282154477642543
chr3	22382000	22383000	0.7169358923712896
chr3	22383000	22384000	-2.3996709715099085
chr3	22384000	22385000	-2.5301579879217275
chr3	22385000	22386000	-1.0453905072142047
chr3	22386000	22387000	-1.0133985374373242
chr3	22388000	22389000	-2.8143655188390393
chr3	22389000	22390000	-1.5772564906613635
chr3	22390000	22391000	-2.420135567878497
chr3	22391000	22392000	-2.7082751622395804
chr3	22392000	22393000	-2.5096540661512448
chr3	22393000	22394000	-0.6966343304990388
chr3	22394000	22395000	-2.5656005103455723
chr3	22395000	22396000	-4.469169072404183
chr3	22397000	22398000	-4.135155269875951
chr3	22398000	22399000	-0.8552681640876663
chr3	22399000	22400000	-3.9627290688685024
chr3	22400000	22401000	-1.9758552138461014
chr3	22401000	22402000	-1.7974664285493436
chr3	22402000	22403000	-1.7856402694021427
chr3	22403000	22404000	-2.627012958950597
chr3	22404000	22405000	-1.4994548918600694
chr3	22405000	22406000	-2.2257586088703363
chr3	22406000	22407000	-3.571676654203819
chr3	22407000	22408000	-0.10268594878075406
chr3	22408000	22409000	-1.9696090923117135
chr3	22412000	22413000	-2.348642112393419
chr3	22416000	22417000	-2.4090425208313566
chr3	22418000	22419000	-4.075494041711827
chr3	22419000	22420000	-3.0433670445459424
chr3	22420000	22421000	-0.1838991768318272
chr3	22421000	22422000	-1.5500735937304002
chr3	22423000	22424000	-1.303625846530063
chr3	22424000	22425000	-1.1070133314125887
chr3	22427000	22428000	-2.453909409190206
chr3	22428000	22429000	-3.965745017779255
chr3	22429000	22430000	-3.00182026389013
chr3	22430000	22431000	-3.902944405686737
chr3	22431000	22432000	-3.853373365096686
chr3	22432000	22433000	-1.61332495928293
chr3	22433000	22434000	-3.0429196257499673
chr3	22434000	22435000	-0.29203865654837685
chr3	22435000	22436000	-2.115819706216677
chr3	22437000	22438000	-1.6642227589969434
chr3	22438000	22439000	-3.395475801266373
chr3	22439000	22440000	-3.8396186765553577
chr3	22440000	22441000	-4.6805743697046465
chr3	22441000	22442000	-1.6854875229683077
chr3	22442000	22443000	-4.630304626764735
chr3	22443000	22444000	-3.7201778226787234
chr3	22444000	22445000	-3.6795487491627066
chr3	22445000	22446000	-6.682609726236524
chr3	22446000	22447000	-7.489597844952224
chr3	22448000	22449000	-6.332951836606029
chr3	22450000	22451000	-3.575631323199422
chr3	22451000	22452000	-0.19443671396693965
chr3	22452000	22453000	-2.076856082862418
chr3	22453000	22454000	-1.8626961430684859
chr3	22454000	22455000	-1.5289741303806617
chr3	22455000	22456000	-1.2744587127397742
chr3	22456000	22457000	-0.6349016270363821
chr3	22457000	22458000	-0.2669493497208391
chr3	22458000	22459000	-0.6348601628289654
chr3	22459000	22460000	-0.6227472437949986
chr3	22460000	22461000	0.08725950981966571
chr3	22461000	22462000	-1.995224831866158
chr3	22462000	22463000	-0.508156940991565
chr3	22463000	22464000	-1.4415375614749768
chr3	22464000	22465000	-3.065567342706573
chr3	22465000	22466000	-2.430682877545659
chr3	22466000	22467000	-1.8046654924019616
chr3	22467000	22468000	-4.709271962276599
chr3	22468000	22469000	-3.1760982552484585
chr3	22469000	22470000	-4.22139486597685
chr3	22470000	22471000	-2.2231348711928174
chr3	22471000	22472000	-1.9463037481817773
chr3	22472000	22473000	-1.666457184436286
chr3	22474000	22475000	-2.079114907366505
chr3	22475000	22476000	-1.8507337721703812
chr3	22476000	22477000	-3.5253935201391617
chr3	22477000	22478000	-2.6541913711912746
chr3	22478000	22479000	-4.165810843555445
chr3	22479000	22480000	0.3292548675424419
chr3	22480000	22481000	-2.0391010502480946
chr3	22481000	22482000	-3.624543476428737
chr3	22482000	22483000	-3.710633703798228
chr3	22483000	22484000	-7.335072504135763
chr3	22485000	22486000	-2.3975136428104156
chr3	22486000	22487000	-2.600433457212145
chr3	22487000	22488000	-1.6470570263989344
chr3	22488000	22489000	-2.9252026049814948
chr3	22489000	22490000	-0.3843473535658261
chr3	22490000	22491000	-2.244173637547436
chr3	22491000	22492000	-2.23043818997736
chr3	22492000	22493000	-1.4410964769278645
chr3	22494000	22495000	-0.7901820326151957
chr3	22495000	22496000	-2.245068946585616
chr3	22496000	22497000	1.0272495912976212
chr3	22497000	22498000	-0.5264760413230044
chr3	22498000	22499000	-1.9002108861914344
chr3	22499000	22500000	-2.931541632018282
chr3	22500000	22501000	-1.6239871524546248
chr3	22501000	22502000	-1.383194901436942
chr3	22502000	22503000	-2.084308093994684
chr3	22503000	22504000	-0.7772226776769084
chr3	22504000	22505000	-1.9332999783183265
chr3	22505000	22506000	-1.8687230684642862
chr3	22506000	22507000	-3.3563745063921857
chr3	22507000	22508000	-1.5256578315183036
chr3	22508000	22509000	-2.684283659920803
chr3	22509000	22510000	-3.507691949730485
chr3	22510000	22511000	-2.7196085396106544
chr3	22511000	22512000	-3.0358815519210642
chr3	22514000	22515000	-1.565844662288467
chr3	22515000	22516000	-0.6870864047545111
chr3	22516000	22517000	-0.5274116980084247
chr3	22518000	22519000	-2.029600969309719
chr3	22519000	22520000	-3.5339402248522203
chr3	22520000	22521000	0.5024718493311283
chr3	22521000	22522000	-1.2112331351262666
chr3	22525000	22526000	-2.528748260181524
chr3	22526000	22527000	-2.444455354625761
chr3	22527000	22528000	-1.5101659537085739
chr3	22528000	22529000	-2.1283942510064
chr3	22529000	22530000	-2.809739135919121
chr3	22531000	22532000	-2.7524111842333463
chr3	22532000	22533000	-4.014350267133028
chr3	22533000	22534000	-1.2491741478007619
chr3	22535000	22536000	-1.3004194052642468
chr3	22536000	22537000	-3.794177359273869
chr3	22537000	22538000	-3.0903979397939247
chr3	22538000	22539000	-2.6498299200993096
chr3	22539000	22540000	-3.004710016322584
chr3	22540000	22541000	-5.7339158967869075
chr3	22542000	22543000	-1.3605792950701292
chr3	22543000	22544000	-1.1284663098889278
chr3	22545000	22546000	-2.8527321106365244
chr3	22547000	22548000	-2.853996990949735
chr3	22548000	22549000	-3.1981973238591204
chr3	22549000	22550000	-3.5061298992569134
chr3	22551000	22552000	-1.4878385608358855
chr3	22553000	22554000	-2.321412641714586
chr3	22554000	22555000	-4.151594537278088
chr3	22555000	22556000	-1.4557635104218802
chr3	22557000	22558000	-1.186327740014155
chr3	22558000	22559000	-2.4705203789952166
chr3	22559000	22560000	-2.576606039293937
chr3	22560000	22561000	0.03587479993374409
chr3	22561000	22562000	-1.1600334795979228
chr3	22563000	22564000	-0.8294496112517918
chr3	22564000	22565000	-0.20714395489184617
chr3	22565000	22566000	-2.5990488486037666
chr3	22567000	22568000	-0.5589718358847621
chr3	22568000	22569000	-2.3730254499124404
chr3	22569000	22570000	-1.578002817586046
chr3	22570000	22571000	-2.9432342585198605
chr3	22571000	22572000	-1.4172870996863418
chr3	22572000	22573000	-2.67396682187667
chr3	22573000	22574000	0.38446909103795873
chr3	22574000	22575000	-2.7542285092853565
chr3	22575000	22576000	-1.761716554952645
chr3	22576000	22577000	-2.564875667572189
chr3	22577000	22578000	-0.5952993574048707
chr3	22578000	22579000	-1.7278959232029611
chr3	22579000	22580000	-1.6297790185377352
chr3	22580000	22581000	0.13276249885437935
chr3	22581000	22582000	-1.5578863234618021
chr3	22584000	22585000	0.37196812883070973
chr3	22585000	22586000	0.2344629194779132
chr3	22586000	22587000	-0.23787883035219531
chr3	22588000	22589000	1.1972020567351687
chr3	22589000	22590000	-2.2208241604950953
chr3	22590000	22591000	-0.02840856896005882
chr3	22591000	22592000	-2.952886986077502
chr3	22592000	22593000	-1.9997448766683985
chr3	22593000	22594000	-1.7280823472339313
chr3	22594000	22595000	-2.112288619888044
chr3	22595000	22596000	-4.394717643705234
chr3	22596000	22597000	-1.5292302023388054
chr3	22597000	22598000	-3.0239115658923286
chr3	22598000	22599000	-2.439663925233008
chr3	22599000	22600000	-0.46397086504229235
chr3	22600000	22601000	-1.1959687109349575
chr3	22601000	22602000	-1.5844763175890226
chr3	22602000	22603000	-0.14712706868589256
chr3	22603000	22604000	-2.0969147510485464
chr3	22604000	22605000	-1.7709185034134693
chr3	22605000	22606000	-0.4936687389169516
chr3	22606000	22607000	-0.5296542663541056
chr3	22608000	22609000	0.19129906987348724
chr3	22609000	22610000	-1.411985470910317
chr3	22610000	22611000	-3.8407884946105466
chr3	22611000	22612000	-1.615196693377417
chr3	22612000	22613000	-1.58011653661034
chr3	22613000	22614000	-2.1763399973655897
chr3	22614000	22615000	-0.9462240232039342
chr3	22615000	22616000	-0.989822770715966
chr3	22616000	22617000	-0.9906005591512175
chr3	22617000	22618000	-0.13544708892549903
chr3	22618000	22619000	-3.261898988564007
chr3	22621000	22622000	-1.5724200521177303
chr3	22622000	22623000	-0.2564008449370316
chr3	22623000	22624000	-1.8517670643757056
chr3	22624000	22625000	-0.6841453950285964
chr3	22626000	22627000	-1.6160642621873818
chr3	22627000	22628000	-1.388307951689629
chr3	22628000	22629000	-0.2445502743589935
chr3	22629000	22630000	-2.4780422378132068
chr3	22630000	22631000	-0.6880890151072098
chr3	22631000	22632000	-3.411319046424212
chr3	22632000	22633000	-1.9183954069237596
chr3	22633000	22634000	-1.4963060314442933
chr3	22634000	22635000	-0.8350379401808171
chr3	22635000	22636000	-1.1220951077432029
chr3	22636000	22637000	-1.794227628634101
chr3	22637000	22638000	-1.46506511921451
chr3	22639000	22640000	-2.5337066279571667
chr3	22640000	22641000	-3.9080240303929648
chr3	22642000	22643000	-2.4692490088945744
chr3	22643000	22644000	-2.9344147247544865
chr3	22644000	22645000	-3.9612834096728102
chr3	22645000	22646000	-1.7728495675376026
chr3	22646000	22647000	-3.5091715298295068
chr3	22647000	22648000	-5.08084417845207
chr3	22648000	22649000	-3.4387505608718385
chr3	22649000	22650000	-3.373377002027672
chr3	22650000	22651000	-2.5724325120627656
chr3	22651000	22652000	-4.134760811130016
chr3	22652000	22653000	-3.7334538704908646
chr3	22653000	22654000	-3.7898576219149143
chr3	22654000	22655000	-1.2326090166131727
chr3	22655000	22656000	-4.518312461507875
chr3	22656000	22657000	-1.1496276246636334
chr3	22657000	22658000	-0.7302982092366317
chr3	22658000	22659000	-1.6799718802259713
chr3	22659000	22660000	-3.520025222854654
chr3	22660000	22661000	0.08620085670344498
chr3	22661000	22662000	0.864830443691525
chr3	22662000	22663000	-2.278418629691114
chr3	22663000	22664000	0.27261288706110665
chr3	22665000	22666000	0.5487733116412836
chr3	22668000	22669000	0.8657447239941624
chr3	22669000	22670000	-1.2369577677676253
chr3	22670000	22671000	-1.1920772162981856
chr3	22671000	22672000	-1.745122981683024
chr3	22673000	22674000	-1.943782922903719
chr3	22675000	22676000	-1.7850379416580366
chr3	22676000	22677000	0.7915695478673435
chr3	22678000	22679000	-2.4034627410320533
chr3	22679000	22680000	-2.0886464685057917
chr3	22680000	22681000	-1.4894706738285886
chr3	22681000	22682000	0.7163632671839801
chr3	22683000	22684000	-2.3401932984194826
chr3	22684000	22685000	-3.319936230362511
chr3	22685000	22686000	-3.2279710107314625
chr3	22688000	22689000	-6.723345091394126
chr3	22690000	22691000	-2.692098125688783
chr3	22691000	22692000	0.3324124819923828
chr3	22692000	22693000	-2.105814018295422
chr3	22693000	22694000	-2.7255251753109357
chr3	22694000	22695000	-2.205677098430518
chr3	22695000	22696000	-3.0483159950140295
chr3	22696000	22697000	-1.1050474559264625
chr3	22698000	22699000	-2.3081904649108416
chr3	22699000	22700000	-1.190328739388298
chr3	22700000	22701000	-4.105600565009607
chr3	22701000	22702000	-3.2786664001370904
chr3	22702000	22703000	-2.12597227412204
chr3	22703000	22704000	-3.1871741941925027
chr3	22704000	22705000	-4.297906440283132
chr3	22705000	22706000	-4.5173217359828275
chr3	22708000	22709000	-9.173175610752835
chr3	22710000	22711000	-5.33255527603146
chr3	22711000	22712000	-9.10597235103501
chr3	22712000	22713000	-2.2541043814604618
chr3	22713000	22714000	-1.2340218922212722
chr3	22714000	22715000	-1.520804601484543
chr3	22715000	22716000	-1.4571466489909126
chr3	22716000	22717000	-2.900517747741231
chr3	22717000	22718000	-2.714445585811395
chr3	22718000	22719000	-3.477494348741233
chr3	22719000	22720000	-1.3263680271302363
chr3	22720000	22721000	-4.411537800790129
chr3	22722000	22723000	-2.951522901191558
chr3	22723000	22724000	-1.7897828105309312
chr3	22724000	22725000	-0.4858210873542215
chr3	22725000	22726000	-1.9829851164667043
chr3	22726000	22727000	-0.9352463432931932
chr3	22727000	22728000	-1.3250927802760932
chr3	22728000	22729000	-2.3015297460774096
chr3	22729000	22730000	-1.0468532271436528
chr3	22730000	22731000	-0.7542556053958857
chr3	22731000	22732000	-2.2795758285517693
chr3	22732000	22733000	-4.186417085132771
chr3	22733000	22734000	-2.28962595184468
chr3	22734000	22735000	-3.369602530686729
chr3	22735000	22736000	-3.5801324832772283
chr3	22736000	22737000	-5.542754145416306
chr3	22737000	22738000	-8.905977733376798
chr3	22739000	22740000	-6.8415641666423435
chr3	22742000	22743000	-7.068067809280768
chr3	22745000	22746000	-1.423016589608458
chr3	22746000	22747000	-0.6996822696811646
chr3	22748000	22749000	-2.8671256423995652
chr3	22749000	22750000	-3.6202893257519784
chr3	22750000	22751000	-2.9246061318257452
chr3	22753000	22754000	-3.8164737772039894
chr3	22754000	22755000	-1.5277904873510417
chr3	22755000	22756000	-2.235767892138776
chr3	22756000	22757000	-0.19567235105678793
chr3	22757000	22758000	-0.44864461918574133
chr3	22758000	22759000	-1.6994574453307367
chr3	22759000	22760000	-1.433184868482861
chr3	22760000	22761000	-0.9142668504233309
chr3	22761000	22762000	-0.5822152157164402
chr3	22762000	22763000	-0.15572119661248585
chr3	22763000	22764000	-0.7112079582978657
chr3	22764000	22765000	-0.947263656581476
chr3	22765000	22766000	0.48656896834651325
chr3	22767000	22768000	-2.152363799086952
chr3	22768000	22769000	-1.241825842468739
chr3	22769000	22770000	0.609649852022264
chr3	22770000	22771000	0.21379168926508435
chr3	22771000	22772000	-1.7832034071299836
chr3	22772000	22773000	-0.9835984246870111
chr3	22773000	22774000	-1.9133315557650439
chr3	22774000	22775000	-0.5387963503752552
chr3	22776000	22777000	-1.0982984673495142
chr3	22777000	22778000	-3.267551825391572
chr3	22778000	22779000	-1.6594631325605635
chr3	22779000	22780000	-2.7186263131209225
chr3	22780000	22781000	-1.7829797687332427
chr3	22783000	22784000	-4.474284274137463
chr3	22785000	22786000	-1.9928181363054618
chr3	22786000	22787000	-4.098931606977306
chr3	22787000	22788000	-4.232436646809349
chr3	22788000	22789000	-3.648018587919804
chr3	22789000	22790000	-3.1095501651133373
chr3	22790000	22791000	-3.1464651346813146
chr3	22791000	22792000	-0.8584213631895905
chr3	22792000	22793000	-1.4071957303611122
chr3	22793000	22794000	-3.1642484563413706
chr3	22794000	22795000	-3.83656795640913
chr3	22795000	22796000	-4.207451475744981
chr3	22796000	22797000	-3.8069489499889455
chr3	22797000	22798000	-4.214491984844428
chr3	22798000	22799000	-5.498464104215341
chr3	22799000	22800000	-6.608288766030804
chr3	22800000	22801000	-7.486824443383473
chr3	22801000	22802000	-7.594141507759976
chr3	22805000	22806000	-4.962969065911495
chr3	22808000	22809000	-2.5633163857347223
chr3	22809000	22810000	-3.6501757191400883
chr3	22810000	22811000	-2.50906024918936
chr3	22811000	22812000	-1.870293290672644
chr3	22814000	22815000	-0.24751620363543336
chr3	22815000	22816000	-1.7630475066584417
chr3	22816000	22817000	-1.9250116926357212
chr3	22817000	22818000	-1.5530744843583961
chr3	22818000	22819000	-1.4754735192398378
chr3	22819000	22820000	0.18219280726409667
chr3	22820000	22821000	-0.5316053935633046
chr3	22821000	22822000	-0.998346750498444
chr3	22822000	22823000	-0.04798839565525569
chr3	22823000	22824000	-0.3522598510107031
chr3	22824000	22825000	0.3600423041050489
chr3	22825000	22826000	0.8073004574521765
chr3	22826000	22827000	-0.9019387322076964
chr3	22827000	22828000	-2.520575252627651
chr3	22829000	22830000	-2.7236521103011544
chr3	22832000	22833000	-0.3609986934349896
chr3	22833000	22834000	-2.022874439995291
chr3	22835000	22836000	-1.5761697560311543
chr3	22836000	22837000	-0.39472307340880897
chr3	22839000	22840000	-2.592769899982278
chr3	22840000	22841000	-2.186647066937046
chr3	22841000	22842000	-3.3220638415865023
chr3	22842000	22843000	-4.5620266466336705
chr3	22843000	22844000	-2.727205829268506
chr3	22844000	22845000	-1.2063076077753525
chr3	22845000	22846000	-3.486399357617845
chr3	22846000	22847000	-4.7561577749577655
chr3	22847000	22848000	-3.758263204182022
chr3	22848000	22849000	-5.241638057592463
chr3	22850000	22851000	-5.36807522351838
chr3	22851000	22852000	-2.5362705166438615
chr3	22852000	22853000	-2.3115040486095197
chr3	22853000	22854000	-1.3015874041930564
chr3	22854000	22855000	-4.3477416737281285
chr3	22855000	22856000	-5.858579869323297
chr3	22856000	22857000	-2.4690138679249265
chr3	22857000	22858000	-2.966284085448183
chr3	22859000	22860000	-2.271089626615521
chr3	22860000	22861000	-0.9563685090475836
chr3	22862000	22863000	-1.5309473669071922
chr3	22863000	22864000	-1.012625536195761
chr3	22864000	22865000	-0.023209292328927617
chr3	22866000	22867000	0.6391562973260485
chr3	22867000	22868000	1.6990644373412702
chr3	22868000	22869000	-0.1808314756403848
chr3	22869000	22870000	-1.5835561189957976
chr3	22872000	22873000	-2.0798832933668487
chr3	22873000	22874000	-3.0121676368835724
chr3	22874000	22875000	-0.5475452980479308
chr3	22875000	22876000	1.4482177692459024
chr3	22876000	22877000	1.268446948051343
chr3	22877000	22878000	-0.07851564254851297
chr3	22878000	22879000	-1.0324337020862848
chr3	22879000	22880000	0.09962642986564756
chr3	22880000	22881000	-0.890326885625309
chr3	22881000	22882000	-1.4382299222478119
chr3	22882000	22883000	-2.1808399879563707
chr3	22883000	22884000	-0.6717978997191669
chr3	22886000	22887000	-1.1964741032952677
chr3	22887000	22888000	-2.203011627955881
chr3	22888000	22889000	-2.1121157841675107
chr3	22889000	22890000	-0.7315239426618165
chr3	22891000	22892000	1.144940190921598
chr3	22892000	22893000	1.5801296388738884
chr3	22893000	22894000	-1.024166181245453
chr3	22894000	22895000	-1.3288439192077324
chr3	22895000	22896000	0.09098291334976037
chr3	22896000	22897000	-2.2706480981070336
chr3	22897000	22898000	1.047373881810416
chr3	22898000	22899000	-0.290074863041362
chr3	22899000	22900000	-0.07393879143763926
chr3	22900000	22901000	1.1217612049712535
chr3	22901000	22902000	-1.223773961993885
chr3	22902000	22903000	-2.665836761953475
chr3	22903000	22904000	0.007426939030599346
chr3	22904000	22905000	-1.5237324796416483
chr3	22907000	22908000	-0.9931340193469906
chr3	22908000	22909000	0.5304226345563613
chr3	22909000	22910000	-1.8091307967351398
chr3	22910000	22911000	-1.0142085427022243
chr3	22912000	22913000	-3.5023569302363953
chr3	22914000	22915000	-2.2768191211429443
chr3	22915000	22916000	0.572983946932486
chr3	22916000	22917000	-3.0541925034183506
chr3	22917000	22918000	-1.2157366243696996
chr3	22918000	22919000	0.6091848431016659
chr3	22919000	22920000	-2.119361047689727
chr3	22920000	22921000	-1.6363119562761756
chr3	22921000	22922000	-2.835087221958787
chr3	22922000	22923000	1.1127474133059132
chr3	22923000	22924000	-2.1083646703189025
chr3	22924000	22925000	-0.5265656435853098
chr3	22925000	22926000	-0.23861380182974556
chr3	22927000	22928000	-0.9628057065982144
chr3	22928000	22929000	-1.1243394349621951
chr3	22929000	22930000	-1.1868147018285258
chr3	22930000	22931000	-1.986796620458044
chr3	22931000	22932000	-0.06070247908005109
chr3	22935000	22936000	0.6280631846475725
chr3	22936000	22937000	-1.851998081956024
chr3	22937000	22938000	-1.3360426694273346
chr3	22938000	22939000	-0.5583248536236967
chr3	22939000	22940000	-1.4198377817327128
chr3	22940000	22941000	0.08431842147213969
chr3	22941000	22942000	0.8707155107846782
chr3	22942000	22943000	-0.9893176844618183
chr3	22944000	22945000	0.4325097918061475
chr3	22945000	22946000	-2.553416603669978
chr3	22946000	22947000	-2.0033045443288997
chr3	22947000	22948000	-0.2740597714086609
chr3	22948000	22949000	-2.063023477643289
chr3	22949000	22950000	1.22055678541357
chr3	22950000	22951000	-0.6405135924929588
chr3	22952000	22953000	-0.6206949934553438
chr3	22954000	22955000	-2.777349132056795
chr3	22955000	22956000	-2.4627052647842143
chr3	22956000	22957000	-0.30456273127476224
chr3	22957000	22958000	0.469724610607734
chr3	22958000	22959000	-0.8612220578255474
chr3	22959000	22960000	0.17631905162518657
chr3	22960000	22961000	-0.282292438684555
chr3	22961000	22962000	-0.40644079932996274
chr3	22962000	22963000	2.2903556527714364
chr3	22963000	22964000	-0.04435492940486383
chr3	22964000	22965000	-0.030647295094627557
chr3	22965000	22966000	0.0535394906336236
chr3	22966000	22967000	0.14029271486028919
chr3	22967000	22968000	0.3898503059952372
chr3	22968000	22969000	-0.18510930932830671
chr3	22969000	22970000	-3.7585415469485857
chr3	22970000	22971000	0.36004234252962586
chr3	22971000	22972000	0.42933462357905156
chr3	22972000	22973000	0.6752137681069135
chr3	22973000	22974000	1.0376259701193442
chr3	22975000	22976000	-0.41364452571501953
chr3	22977000	22978000	0.4769246882301321
chr3	22978000	22979000	-0.45941035572790667
chr3	22979000	22980000	2.2698057012709993
chr3	22980000	22981000	-0.15929469672529611
chr3	22981000	22982000	-0.6851183651404508
chr3	22983000	22984000	0.4344999694042602
chr3	22984000	22985000	0.25766409206690777
chr3	22985000	22986000	-0.32039957475130865
chr3	22986000	22987000	-0.425341985447338
chr3	22987000	22988000	0.6305606555887459
chr3	22989000	22990000	0.056693769406791494
chr3	22990000	22991000	0.5472087828354876
chr3	22992000	22993000	-3.167272581958248
chr3	22994000	22995000	1.0335131328509148
chr3	22995000	22996000	0.23987653824320962
chr3	22996000	22997000	-0.17114851281811566
chr3	22997000	22998000	2.084176695565309
chr3	22998000	22999000	-0.36110718848544654
chr3	22999000	23000000	-0.9649574974429707
chr3	23000000	23001000	-0.7120941359967649
chr3	23001000	23002000	-1.3180473329564608
chr3	23002000	23003000	0.02571743574974207
chr3	23003000	23004000	0.2871569993994302
chr3	23004000	23005000	0.1134955128767656
chr3	23005000	23006000	-0.25165015429000837
chr3	23006000	23007000	1.4010523554995244
chr3	23007000	23008000	3.91857883193629
chr3	23008000	23009000	3.540855270131526
chr3	23010000	23011000	4.149366723503587
chr3	23011000	23012000	1.6779361226978142
chr3	23013000	23014000	4.854343376790183
chr3	23014000	23015000	4.235813303169411
chr3	23015000	23016000	1.583266297407307
chr3	23016000	23017000	3.270837689859051
chr3	23017000	23018000	2.7705844296625504
chr3	23018000	23019000	2.5629582558634803
chr3	23019000	23020000	2.294195277951125
chr3	23020000	23021000	5.399652075030297
chr3	23021000	23022000	2.412730487625101
chr3	23022000	23023000	1.5115402051320996
chr3	23023000	23024000	2.8675518683904806
chr3	23024000	23025000	1.8598893442225637
chr3	23026000	23027000	1.962668126451462
chr3	23027000	23028000	1.5046827350061558
chr3	23028000	23029000	2.513451312457989
chr3	23029000	23030000	1.097009790646671
chr3	23030000	23031000	1.1834982310716722
chr3	23031000	23032000	-2.4693913572567077
chr3	23032000	23033000	0.27868871159307845
chr3	23033000	23034000	-1.2208999714390734
chr3	23034000	23035000	-1.551451258593078
chr3	23035000	23036000	2.048056392971835
chr3	23036000	23037000	2.2901667383958095
chr3	23037000	23038000	1.1836200745943968
chr3	23038000	23039000	1.466560088032358
chr3	23039000	23040000	3.3126945964430896
chr3	23040000	23041000	3.063101960702962
chr3	23041000	23042000	1.9545248285244758
chr3	23042000	23043000	1.8424362741979758
chr3	23043000	23044000	1.1508656529316224
chr3	23044000	23045000	2.1149483954459685
chr3	23046000	23047000	1.8088139168908588
chr3	23047000	23048000	3.1366901643159455
chr3	23050000	23051000	2.9612433060871544
chr3	23051000	23052000	1.895764580502421
chr3	23052000	23053000	4.2312584831315965
chr3	23053000	23054000	3.3002235411013428
chr3	23054000	23055000	2.24104581713003
chr3	23055000	23056000	2.1801491400677517
chr3	23056000	23057000	1.461221198258431
chr3	23058000	23059000	-0.20488078837936752
chr3	23060000	23061000	1.9122753176390865
chr3	23061000	23062000	1.874373095576277
chr3	23062000	23063000	3.2804299341854555
chr3	23064000	23065000	1.9951112289626072
chr3	23065000	23066000	1.163530253115789
chr3	23066000	23067000	-0.27304419353935117
chr3	23067000	23068000	1.3261277890056302
chr3	23068000	23069000	1.5645138746685952
chr3	23069000	23070000	3.0016814706861434
chr3	23071000	23072000	4.060336341211053
chr3	23072000	23073000	4.634562518402728
chr3	23073000	23074000	0.9975937421027298
chr3	23074000	23075000	3.2853059009264376
chr3	23075000	23076000	1.535037045709186
chr3	23076000	23077000	2.5074376709655755
chr3	23077000	23078000	3.711791652133859
chr3	23079000	23080000	0.8704670833188107
chr3	23080000	23081000	1.9736419479962979
chr3	23082000	23083000	1.8439246371855424
chr3	23083000	23084000	0.2708889844579698
chr3	23084000	23085000	0.7184014907921458
chr3	23085000	23086000	-0.6182622945368434
chr3	23088000	23089000	-3.492512151426621
chr3	23089000	23090000	-0.42170197697950684
chr3	23091000	23092000	-2.737166696121077
chr3	23095000	23096000	-0.6252844435090315
chr3	23096000	23097000	2.5740439002771422
chr3	23097000	23098000	1.8693998210817584
chr3	23099000	23100000	0.5746553636368277
chr3	23100000	23101000	1.9699547190000521
chr3	23101000	23102000	1.05736427172214
chr3	23103000	23104000	1.2564069295812639
chr3	23104000	23105000	2.107609763211528
chr3	23105000	23106000	3.6106440012093293
chr3	23107000	23108000	1.8776451764604192
chr3	23108000	23109000	2.452608724174918
chr3	23109000	23110000	2.6140211378681775
chr3	23111000	23112000	0.9333253788129028
chr3	23112000	23113000	2.142978792289721
chr3	23113000	23114000	3.185033839435809
chr3	23114000	23115000	2.902864080480688
chr3	23116000	23117000	5.068416054489024
chr3	23117000	23118000	3.0342550425043915
chr3	23118000	23119000	1.8867167698494327
chr3	23119000	23120000	1.8003894923907633
chr3	23120000	23121000	3.437860515981389
chr3	23121000	23122000	1.8419409208781972
chr3	23122000	23123000	1.9155237464782204
chr3	23123000	23124000	2.138579788929339
chr3	23124000	23125000	2.658315422701557
chr3	23125000	23126000	4.435153648346064
chr3	23126000	23127000	3.6269495100078903
chr3	23127000	23128000	3.8745309233265846
chr3	23128000	23129000	2.8795388700794247
chr3	23129000	23130000	3.6808287082230464
chr3	23130000	23131000	3.5127844870042755
chr3	23131000	23132000	3.2860174466327097
chr3	23132000	23133000	3.054061753972497
chr3	23133000	23134000	3.1966676318460476
chr3	23134000	23135000	1.1170515663720721
chr3	23135000	23136000	0.7233715364304497
chr3	23136000	23137000	2.421407746872388
chr3	23138000	23139000	-0.6041601887971755
chr3	23140000	23141000	2.6659188974863506
chr3	23141000	23142000	1.859604993022007
chr3	23143000	23144000	1.2131115298755974
chr3	23144000	23145000	2.0168660006918606
chr3	23145000	23146000	2.4847305085208733
chr3	23146000	23147000	2.62026256691602
chr3	23147000	23148000	1.290775703644357
chr3	23148000	23149000	1.3967892388761505
chr3	23149000	23150000	1.230915529029609
chr3	23150000	23151000	2.4500236989938533
chr3	23153000	23154000	2.6255747113108914
chr3	23155000	23156000	2.1475388643914353
chr3	23156000	23157000	2.1168082268716106
chr3	23157000	23158000	1.017386266575476
chr3	23158000	23159000	0.41484001885057636
chr3	23159000	23160000	2.1726811804518222
chr3	23160000	23161000	2.2152572150307526
chr3	23161000	23162000	1.539669836294786
chr3	23163000	23164000	1.2251708954296485
chr3	23165000	23166000	2.438918368816598
chr3	23166000	23167000	0.9721248098367725
chr3	23167000	23168000	3.19358690415189
chr3	23168000	23169000	3.2322539865794866
chr3	23169000	23170000	1.4642811340205686
chr3	23170000	23171000	2.769257498649345
chr3	23171000	23172000	2.4265890223693245
chr3	23172000	23173000	2.1159257286450273
chr3	23173000	23174000	0.4873932487228909
chr3	23174000	23175000	-1.0971152044798687
chr3	23175000	23176000	1.8911819285428586
chr3	23177000	23178000	2.2404582703980744
chr3	23178000	23179000	1.5839168183327959
chr3	23180000	23181000	1.21048890555454
chr3	23181000	23182000	1.2518157820915574
chr3	23182000	23183000	2.8335997046344
chr3	23183000	23184000	1.9902339768758988
chr3	23184000	23185000	0.7731313672815758
chr3	23185000	23186000	2.715332225090076
chr3	23186000	23187000	3.169920756966094
chr3	23187000	23188000	1.8362542942704643
chr3	23188000	23189000	3.358398212904124
chr3	23190000	23191000	2.7104780910598025
chr3	23191000	23192000	3.004818423041774
chr3	23192000	23193000	1.4351041406065352
chr3	23193000	23194000	3.026476390839573
chr3	23194000	23195000	2.819897931456893
chr3	23195000	23196000	2.004838616808258
chr3	23196000	23197000	1.5014065188744947
chr3	23197000	23198000	2.3942756458873404
chr3	23198000	23199000	1.188884437841368
chr3	23199000	23200000	3.9107233654708944
chr3	23200000	23201000	5.048715030232384
chr3	23201000	23202000	3.514782117167092
chr3	23202000	23203000	3.2271997555764513
chr3	23205000	23206000	2.795847227342928
chr3	23206000	23207000	3.0890808177350095
chr3	23207000	23208000	3.29069999412778
chr3	23208000	23209000	3.4187907745927837
chr3	23209000	23210000	2.882369564058489
chr3	23210000	23211000	2.1790047151452643
chr3	23212000	23213000	0.8163898913297513
chr3	23213000	23214000	0.987083539953362
chr3	23214000	23215000	0.8657437434977973
chr3	23215000	23216000	2.2033701544473683
chr3	23216000	23217000	2.683154700073821
chr3	23217000	23218000	2.4243732247437357
chr3	23218000	23219000	2.4423137146231504
chr3	23219000	23220000	2.1416874708874434
chr3	23220000	23221000	2.770496182548311
chr3	23221000	23222000	1.4091184806984707
chr3	23222000	23223000	2.411842532783642
chr3	23225000	23226000	-0.13428480149938138
chr3	23227000	23228000	3.1389871968357728
chr3	23228000	23229000	0.591897509823854
chr3	23229000	23230000	1.4686189086663888
chr3	23230000	23231000	0.34542373553176103
chr3	23231000	23232000	3.356060244384825
chr3	23232000	23233000	3.239021064025107
chr3	23233000	23234000	2.517721937016176
chr3	23234000	23235000	1.7419992025496056
chr3	23235000	23236000	2.813756375197951
chr3	23236000	23237000	3.2151259894395507
chr3	23237000	23238000	2.269219745266776
chr3	23238000	23239000	1.5683257728686124
chr3	23239000	23240000	0.7842163566298742
chr3	23240000	23241000	2.1525519845809256
chr3	23241000	23242000	1.4969526464290162
chr3	23242000	23243000	0.5185724405499581
chr3	23243000	23244000	2.3189010723243393
chr3	23244000	23245000	1.3182541355052995
chr3	23245000	23246000	1.8224943614246547
chr3	23247000	23248000	1.3767702782697984
chr3	23248000	23249000	0.9520525739585942
chr3	23250000	23251000	1.4001470275062093
chr3	23251000	23252000	1.3958667287593647
chr3	23252000	23253000	-0.0989754162639574
chr3	23253000	23254000	0.9265132395701502
chr3	23254000	23255000	1.8552197216901019
chr3	23256000	23257000	0.858002593863028
chr3	23259000	23260000	1.2210047128709214
chr3	23260000	23261000	-0.19504215019996599
chr3	23262000	23263000	-0.9579908438375656
chr3	23263000	23264000	0.1538726256188018
chr3	23264000	23265000	0.967207328931541
chr3	23265000	23266000	-1.6445149651963455
chr3	23266000	23267000	-2.5313695839307
chr3	23269000	23270000	-2.2308326056058037
chr3	23270000	23271000	-0.5837769308777271
chr3	23271000	23272000	-0.2340210777532378
chr3	23272000	23273000	2.3165676551826957
chr3	23273000	23274000	-0.4020966733459652
chr3	23274000	23275000	-0.02853054178141623
chr3	23275000	23276000	3.242873971070164
chr3	23276000	23277000	1.5187323146653733
chr3	23277000	23278000	2.660663794779868
chr3	23278000	23279000	1.2369481571710645
chr3	23279000	23280000	2.4688528006216073
chr3	23280000	23281000	4.278105187518935
chr3	23282000	23283000	2.60610777126035
chr3	23283000	23284000	2.7107941722107314
chr3	23284000	23285000	0.8092779874437177
chr3	23285000	23286000	1.6443006185881686
chr3	23286000	23287000	2.4693743504074717
chr3	23288000	23289000	1.7012520875857564
chr3	23289000	23290000	1.1317093807875436
chr3	23290000	23291000	-0.4332779527767683
chr3	23292000	23293000	2.1285784608457097
chr3	23293000	23294000	0.0430515879973979
chr3	23294000	23295000	2.989360137523679
chr3	23295000	23296000	0.7451041475448443
chr3	23296000	23297000	-0.8882427114399306
chr3	23297000	23298000	-5.053960428940611
chr3	23298000	23299000	-5.633398817792438
chr3	23299000	23300000	-7.266021473880325
chr3	23300000	23301000	-5.041197203170414
chr3	23301000	23302000	-4.3390608866568705
chr3	23302000	23303000	-2.4078663948205032
chr3	23303000	23304000	-0.9513680635369395
chr3	23305000	23306000	0.5577866726218633
chr3	23306000	23307000	0.30957743633783225
chr3	23307000	23308000	0.9196017952122048
chr3	23308000	23309000	1.1713818161198286
chr3	23309000	23310000	2.8459646553433964
chr3	23310000	23311000	0.38780636464140406
chr3	23311000	23312000	1.4971054319917556
chr3	23312000	23313000	-0.39969063684134953
chr3	23314000	23315000	1.8908462868017561
chr3	23316000	23317000	3.0851607607993774
chr3	23317000	23318000	2.840740443977964
chr3	23318000	23319000	1.2116086161599802
chr3	23319000	23320000	1.5346048726476176
chr3	23320000	23321000	2.4887882634313234
chr3	23322000	23323000	0.8383130792182035
chr3	23323000	23324000	0.4655640296543253
chr3	23324000	23325000	3.1001425389210686
chr3	23325000	23326000	1.7735164180294642
chr3	23326000	23327000	2.157099617939901
chr3	23328000	23329000	0.3011493162577111
chr3	23329000	23330000	2.4992218110151705
chr3	23330000	23331000	0.5296583911110373
chr3	23331000	23332000	-0.07304375457440267
chr3	23332000	23333000	1.0076767495760675
chr3	23333000	23334000	2.129603646485738
chr3	23334000	23335000	2.6456204122453886
chr3	23335000	23336000	0.3894098578099777
chr3	23336000	23337000	2.159080216951003
chr3	23337000	23338000	2.3474743701236704
chr3	23338000	23339000	1.518000577739911
chr3	23339000	23340000	0.9723513847252254
chr3	23340000	23341000	2.325759143233743
chr3	23341000	23342000	-0.11969651363633281
chr3	23342000	23343000	1.3842206459838386
chr3	23343000	23344000	0.8950962008358462
chr3	23344000	23345000	1.3621311064934998
chr3	23345000	23346000	0.5083311755114092
chr3	23346000	23347000	-0.9710551974475125
chr3	23347000	23348000	-0.3331276308913081
chr3	23348000	23349000	-1.7516925913059571
chr3	23349000	23350000	1.171693314624564
chr3	23350000	23351000	-6.370406936175997
chr3	23351000	23352000	-4.415314690310282
chr3	23352000	23353000	-8.264880234332445
chr3	23353000	23354000	-7.365945678233461
chr3	23354000	23355000	-9.067272963588074
chr3	23356000	23357000	-2.107306260453144
chr3	23357000	23358000	-1.9940345337909502
chr3	23358000	23359000	-0.34595969162058066
chr3	23359000	23360000	-0.34045126008109405
chr3	23360000	23361000	-0.3574127508333384
chr3	23361000	23362000	-0.36896005813150967
chr3	23362000	23363000	1.9315366209338425
chr3	23363000	23364000	-0.43335345789716373
chr3	23364000	23365000	0.7034723899699497
chr3	23365000	23366000	1.91879618725909
chr3	23366000	23367000	0.7916503430454946
chr3	23367000	23368000	2.7589110656961533
chr3	23368000	23369000	2.7544757862246056
chr3	23369000	23370000	2.7504199531390636
chr3	23370000	23371000	0.7427331980730117
chr3	23371000	23372000	1.866946333879633
chr3	23372000	23373000	2.383748924965438
chr3	23373000	23374000	1.0874538696969847
chr3	23374000	23375000	1.0408410992573034
chr3	23375000	23376000	-0.9259807575877256
chr3	23376000	23377000	2.4503970900420713
chr3	23377000	23378000	2.2888930285612386
chr3	23380000	23381000	1.5155178040908983
chr3	23381000	23382000	1.9330845445765383
chr3	23383000	23384000	2.306953430533213
chr3	23385000	23386000	1.3732381000080978
chr3	23386000	23387000	0.5686999641841741
chr3	23387000	23388000	2.8756024201294403
chr3	23388000	23389000	2.8845550854890574
chr3	23389000	23390000	2.392162423796012
chr3	23390000	23391000	2.7031182401706415
chr3	23391000	23392000	3.232946275967212
chr3	23392000	23393000	1.7838017527112286
chr3	23393000	23394000	1.8225936625855141
chr3	23394000	23395000	3.099825296294643
chr3	23395000	23396000	3.474782318782269
chr3	23396000	23397000	3.6604992273834327
chr3	23397000	23398000	2.762844344556342
chr3	23399000	23400000	1.2110172810521698
chr3	23400000	23401000	2.7463600137492623
chr3	23402000	23403000	1.3930249262914998
chr3	23404000	23405000	1.6493092018441669
chr3	23405000	23406000	1.8296321329078544
chr3	23406000	23407000	1.709332478686609
chr3	23407000	23408000	4.008125880275523
chr3	23408000	23409000	2.465509058415148
chr3	23409000	23410000	0.834409604841632
chr3	23410000	23411000	3.048399961748162
chr3	23411000	23412000	1.8041441351898846
chr3	23412000	23413000	1.308991403934988
chr3	23414000	23415000	3.4278895595290058
chr3	23415000	23416000	2.8703255196933664
chr3	23416000	23417000	3.5875617777659095
chr3	23417000	23418000	3.019871315524976
chr3	23418000	23419000	2.8679402037884176
chr3	23419000	23420000	1.344389690706771
chr3	23420000	23421000	0.751144810445827
chr3	23421000	23422000	2.9146509002058387
chr3	23422000	23423000	-0.16203777089541493
chr3	23423000	23424000	2.4500164389527446
chr3	23424000	23425000	1.9819546850202052
chr3	23425000	23426000	3.7595248934387757
chr3	23429000	23430000	1.9610109784557128
chr3	23430000	23431000	1.6405678056175397
chr3	23431000	23432000	3.0701524505618054
chr3	23432000	23433000	2.004925389505493
chr3	23433000	23434000	1.5617812912044478
chr3	23434000	23435000	1.1291190068973167
chr3	23435000	23436000	2.5224111149036395
chr3	23436000	23437000	1.9329248624238975
chr3	23437000	23438000	3.0183213144150316
chr3	23438000	23439000	1.9713273479125595
chr3	23439000	23440000	2.0920456755869963
chr3	23440000	23441000	2.4301389696192808
chr3	23442000	23443000	1.3307281483342983
chr3	23443000	23444000	1.0390986726257936
chr3	23445000	23446000	1.581806132977751
chr3	23447000	23448000	3.4971370509103776
chr3	23448000	23449000	1.6983191998472895
chr3	23449000	23450000	1.2801904131908897
chr3	23450000	23451000	2.666743204669495
chr3	23451000	23452000	1.1208024483225683
chr3	23452000	23453000	1.3909453497961264
chr3	23453000	23454000	1.0804097675330004
chr3	23454000	23455000	2.983169993236641
chr3	23455000	23456000	2.024919725867283
chr3	23456000	23457000	0.9287035627436158
chr3	23457000	23458000	0.8886745197728798
chr3	23458000	23459000	2.6861240057787064
chr3	23459000	23460000	0.5151524224533665
chr3	23460000	23461000	1.788911744227868
chr3	23461000	23462000	1.725239896330631
chr3	23462000	23463000	0.6419831519282179
chr3	23463000	23464000	1.6309565589225703
chr3	23464000	23465000	2.5482566018549444
chr3	23465000	23466000	1.9650296451047788
chr3	23466000	23467000	0.734385492330636
chr3	23467000	23468000	1.375630893209768
chr3	23468000	23469000	0.18224007588315053
chr3	23469000	23470000	0.44476178391320936
chr3	23470000	23471000	0.6208211312698895
chr3	23471000	23472000	3.00309255679111
chr3	23472000	23473000	3.48532493390878
chr3	23473000	23474000	0.8077171324989405
chr3	23474000	23475000	4.045252817481419
chr3	23475000	23476000	0.48315478591837324
chr3	23476000	23477000	3.241942619933361
chr3	23477000	23478000	2.8749571535296474
chr3	23478000	23479000	1.4058380322927366
chr3	23479000	23480000	1.311232237029938
chr3	23482000	23483000	1.8407765122885853
chr3	23483000	23484000	0.09280531327402203
chr3	23484000	23485000	2.607023282220988
chr3	23485000	23486000	0.05316100919156121
chr3	23486000	23487000	3.8840887888358147
chr3	23487000	23488000	2.862049588836278
chr3	23488000	23489000	1.1836373118024426
chr3	23489000	23490000	3.0307198605191097
chr3	23490000	23491000	3.307699695274193
chr3	23491000	23492000	1.3815615375184551
chr3	23492000	23493000	1.4660667002385377
chr3	23493000	23494000	1.6341942042390516
chr3	23494000	23495000	1.0980389037982576
chr3	23495000	23496000	1.367905195342922
chr3	23496000	23497000	1.5783212892338818
chr3	23497000	23498000	1.8467476841418036
chr3	23498000	23499000	0.9541453162043062
chr3	23499000	23500000	2.8924670658538956
chr3	23500000	23501000	1.0476559793970857
chr3	23501000	23502000	1.7120570059225309
chr3	23502000	23503000	1.8774505468117768
chr3	23503000	23504000	1.5868881429016266
chr3	23505000	23506000	2.6613522133947685
chr3	23506000	23507000	2.49030641567804
chr3	23507000	23508000	2.2245408529909443
chr3	23508000	23509000	0.8908369411107179
chr3	23510000	23511000	2.396764430331027
chr3	23511000	23512000	2.356678089816711
chr3	23514000	23515000	2.2006001619249718
chr3	23515000	23516000	3.930457081251686
chr3	23516000	23517000	2.3387700676234555
chr3	23517000	23518000	3.366058453912567
chr3	23518000	23519000	1.5399435323219108
chr3	23519000	23520000	1.4882587294472824
chr3	23520000	23521000	1.0930565154674188
chr3	23521000	23522000	1.6414532678028875
chr3	23522000	23523000	3.0116225743298553
chr3	23524000	23525000	1.8873763650298077
chr3	23525000	23526000	2.462127774060055
chr3	23526000	23527000	2.3860184643151725
chr3	23527000	23528000	3.577495077757429
chr3	23528000	23529000	3.5452138512691507
chr3	23529000	23530000	3.639779654753032
chr3	23530000	23531000	1.7091916987690725
chr3	23531000	23532000	2.026344713304302
chr3	23536000	23537000	2.775032259051294
chr3	23537000	23538000	2.2461257746163277
chr3	23538000	23539000	1.2266255038268463
chr3	23539000	23540000	1.4179704829595323
chr3	23540000	23541000	3.4890580209765183
chr3	23541000	23542000	2.3264634999341522
chr3	23542000	23543000	1.4880354777995144
chr3	23543000	23544000	3.007153145578142
chr3	23544000	23545000	1.5846110947583878
chr3	23545000	23546000	1.8256269486083099
chr3	23547000	23548000	2.9519703337397947
chr3	23548000	23549000	1.6955709725412889
chr3	23549000	23550000	1.706154841074922
chr3	23550000	23551000	2.7604396178671866
chr3	23551000	23552000	0.6154964558897509
chr3	23552000	23553000	0.9973793427830943
chr3	23553000	23554000	2.801248171808724
chr3	23554000	23555000	0.05358545094739825
chr3	23555000	23556000	1.5753284241658674
chr3	23557000	23558000	2.233509858398428
chr3	23558000	23559000	1.9621144097526206
chr3	23559000	23560000	3.33245845337272
chr3	23561000	23562000	-3.70348346778811
chr3	23562000	23563000	-0.2524674787177069
chr3	23563000	23564000	-0.05256572514669285
chr3	23564000	23565000	0.34713867350163646
chr3	23566000	23567000	-0.5873724704031206
chr3	23567000	23568000	0.582172204383107
chr3	23568000	23569000	1.0355204857570368
chr3	23569000	23570000	-0.3615254095992999
chr3	23570000	23571000	1.8850287093480618
chr3	23572000	23573000	2.2264397293720317
chr3	23573000	23574000	0.6672442523902572
chr3	23574000	23575000	0.4403278462819399
chr3	23575000	23576000	3.256176187874706
chr3	23576000	23577000	2.340619408302524
chr3	23577000	23578000	2.83121968442545
chr3	23578000	23579000	1.5277151275168186
chr3	23580000	23581000	3.564499073907395
chr3	23581000	23582000	1.9856362741851596
chr3	23582000	23583000	2.3422679078889286
chr3	23583000	23584000	4.10831155835627
chr3	23586000	23587000	1.068527644452174
chr3	23587000	23588000	2.4708867119178852
chr3	23589000	23590000	4.095603024690751
chr3	23590000	23591000	2.5932417167154367
chr3	23591000	23592000	1.7395902174669409
chr3	23592000	23593000	1.9545760433749837
chr3	23593000	23594000	1.9526668839271655
chr3	23594000	23595000	2.902398546585899
chr3	23595000	23596000	1.712497783770793
chr3	23596000	23597000	2.2804513961178805
chr3	23597000	23598000	3.686982910336468
chr3	23598000	23599000	2.274350703497073
chr3	23599000	23600000	1.5782889285339012
chr3	23600000	23601000	2.2006632823510146
chr3	23601000	23602000	3.674424396394551
chr3	23602000	23603000	1.894019160331112
chr3	23603000	23604000	5.11142957412423
chr3	23604000	23605000	2.081809885029386
chr3	23605000	23606000	2.928225047293472
chr3	23606000	23607000	2.4433965011568226
chr3	23607000	23608000	3.76033522005519
chr3	23608000	23609000	3.2685154682933804
chr3	23609000	23610000	3.7239010106554096
chr3	23610000	23611000	4.888639197469186
chr3	23611000	23612000	4.0673929175114125
chr3	23612000	23613000	3.163216226539026
chr3	23613000	23614000	3.0120323432423195
chr3	23615000	23616000	4.762815050427364
chr3	23616000	23617000	2.484760565422127
chr3	23617000	23618000	2.7498391561472673
chr3	23618000	23619000	1.244111909460081
chr3	23619000	23620000	3.2707044791552606
chr3	23620000	23621000	3.215448087034762
chr3	23621000	23622000	3.6424166124985113
chr3	23622000	23623000	4.132931444341513
chr3	23623000	23624000	3.7319531073381897
chr3	23624000	23625000	2.484444889877936
chr3	23625000	23626000	2.5122471260185293
chr3	23626000	23627000	1.7018989468702312
chr3	23627000	23628000	0.8553484344731079
chr3	23628000	23629000	1.71089041982287
chr3	23629000	23630000	2.547505065706763
chr3	23631000	23632000	3.6820635697378092
chr3	23632000	23633000	4.31476869755389
chr3	23633000	23634000	4.135203424674623
chr3	23634000	23635000	0.9754720793522028
chr3	23635000	23636000	1.352045102760162
chr3	23636000	23637000	4.4596804485043515
chr3	23637000	23638000	3.410422720538935
chr3	23638000	23639000	2.5813523141850228
chr3	23639000	23640000	0.3886735223108454
chr3	23640000	23641000	1.2989094313781178
chr3	23641000	23642000	2.7008439767352708
chr3	23644000	23645000	2.832278503858455
chr3	23645000	23646000	3.21635442860133
chr3	23646000	23647000	2.341563262311583
chr3	23648000	23649000	4.283926465745342
chr3	23649000	23650000	4.241729269385047
chr3	23650000	23651000	3.4121425256831937
chr3	23651000	23652000	2.7918693685251124
chr3	23652000	23653000	-0.2801620044890012
chr3	23653000	23654000	2.527262900811092
chr3	23654000	23655000	0.6342817275067614
chr3	23655000	23656000	2.7917626947932606
chr3	23656000	23657000	2.603211260969193
chr3	23657000	23658000	1.1965329181032913
chr3	23659000	23660000	2.3913176099171745
chr3	23660000	23661000	2.492470656722811
chr3	23661000	23662000	2.8413304575293696
chr3	23662000	23663000	2.9339195369575037
chr3	23663000	23664000	2.9581091431130937
chr3	23667000	23668000	2.673910118638562
chr3	23668000	23669000	3.3681421975286354
chr3	23669000	23670000	2.8439162061336356
chr3	23670000	23671000	1.717202894765831
chr3	23671000	23672000	3.1447932134309347
chr3	23672000	23673000	2.1602327976822404
chr3	23673000	23674000	2.8859539591537224
chr3	23674000	23675000	4.553761173770565
chr3	23675000	23676000	3.675153271672072
chr3	23678000	23679000	3.7701552360215747
chr3	23679000	23680000	4.67659097266836
chr3	23680000	23681000	2.8461281851961155
chr3	23681000	23682000	2.2973746263992565
chr3	23682000	23683000	3.0112454035393204
chr3	23683000	23684000	3.3148179322849924
chr3	23684000	23685000	3.552384614803313
chr3	23685000	23686000	3.0435563958994454
chr3	23686000	23687000	3.100375435025329
chr3	23687000	23688000	3.8001840436072416
chr3	23688000	23689000	0.8741868111518908
chr3	23689000	23690000	2.695409199108011
chr3	23690000	23691000	2.2943924917363048
chr3	23691000	23692000	3.7799945426782458
chr3	23693000	23694000	1.6371496635976786
chr3	23694000	23695000	3.1564923754336003
chr3	23695000	23696000	1.814741347076464
chr3	23697000	23698000	1.8646494040155972
chr3	23698000	23699000	2.3113908474053275
chr3	23699000	23700000	2.3429271614632348
chr3	23700000	23701000	2.4624698351423517
chr3	23701000	23702000	3.193516080051586
chr3	23702000	23703000	2.8265738629033903
chr3	23703000	23704000	3.819749694265139
chr3	23704000	23705000	1.4465370724644981
chr3	23705000	23706000	3.1711847685043435
chr3	23708000	23709000	2.328449626168591
chr3	23709000	23710000	5.576017181624901
chr3	23710000	23711000	3.675750316063696
chr3	23711000	23712000	3.0775148958865564
chr3	23712000	23713000	4.550404498463779
chr3	23713000	23714000	2.1698638624623503
chr3	23714000	23715000	1.4080682376145022
chr3	23715000	23716000	3.0943927873100736
chr3	23716000	23717000	2.2719216375914932
chr3	23720000	23721000	2.3416062650320915
chr3	23724000	23725000	3.4763934642647687
chr3	23725000	23726000	-0.9037580581621972
chr3	23728000	23729000	1.7410937298749933
chr3	23729000	23730000	0.7848347745349464
chr3	23730000	23731000	1.673930185904044
chr3	23731000	23732000	3.3830871090781622
chr3	23732000	23733000	2.669210853633224
chr3	23734000	23735000	3.703546970607569
chr3	23735000	23736000	2.988205419214369
chr3	23739000	23740000	1.7666869204709583
chr3	23740000	23741000	2.61026289748874
chr3	23741000	23742000	3.9190469599355096
chr3	23742000	23743000	3.4494130063059187
chr3	23743000	23744000	2.2604123870736474
chr3	23744000	23745000	2.961175508874393
chr3	23746000	23747000	2.573309873798179
chr3	23747000	23748000	3.471486737602314
chr3	23748000	23749000	3.9218878284860152
chr3	23749000	23750000	4.678867814582909
chr3	23750000	23751000	1.657822057476095
chr3	23751000	23752000	5.703988025134942
chr3	23752000	23753000	3.7376813242386633
chr3	23753000	23754000	3.2072204047837536
chr3	23755000	23756000	2.614167267397229
chr3	23757000	23758000	2.8298396902575442
chr3	23758000	23759000	3.1911359005049205
chr3	23759000	23760000	3.0245920710970644
chr3	23761000	23762000	2.3443017392072543
chr3	23762000	23763000	3.9126690184489785
chr3	23763000	23764000	2.8080396538857264
chr3	23764000	23765000	3.1517123900386173
chr3	23765000	23766000	4.605098253630305
chr3	23767000	23768000	4.7573628374755215
chr3	23768000	23769000	1.9043979727965579
chr3	23769000	23770000	2.556338734663774
chr3	23770000	23771000	0.6734609880407894
chr3	23771000	23772000	1.0608719609573305
chr3	23774000	23775000	3.4409247833486165
chr3	23776000	23777000	3.0083405848134435
chr3	23777000	23778000	2.5057196655130367
chr3	23781000	23782000	4.10943554998207
chr3	23782000	23783000	3.044318185139114
chr3	23783000	23784000	3.0551869447530766
chr3	23784000	23785000	3.895686251501291
chr3	23785000	23786000	4.688943115847034
chr3	23786000	23787000	3.4769168176946676
chr3	23789000	23790000	3.911937013990227
chr3	23791000	23792000	4.913240108207482
chr3	23792000	23793000	3.6168376480712308
chr3	23793000	23794000	3.918980902649658
chr3	23794000	23795000	4.608133556736705
chr3	23795000	23796000	3.011128162801226
chr3	23796000	23797000	2.204807347963576
chr3	23797000	23798000	0.7963432967028117
chr3	23798000	23799000	3.4391896219723854
chr3	23799000	23800000	1.7169039440579323
chr3	23800000	23801000	3.9649990323926008
chr3	23801000	23802000	3.252559422982507
chr3	23803000	23804000	3.66247110221914
chr3	23804000	23805000	5.33315003238378
chr3	23805000	23806000	6.524146073634243
chr3	23806000	23807000	6.534133289158907
chr3	23807000	23808000	3.9638651531814024
chr3	23808000	23809000	4.88615766609159
chr3	23809000	23810000	3.424765255954111
chr3	23810000	23811000	5.846993568438473
chr3	23811000	23812000	1.3523730921720403
chr3	23812000	23813000	2.2771174713600315
chr3	23813000	23814000	3.5467884171628388
chr3	23814000	23815000	2.323171003934529
chr3	23815000	23816000	2.436356387655535
chr3	23816000	23817000	4.79718588381317
chr3	23818000	23819000	2.238293557036683
chr3	23819000	23820000	2.6718070873847837
chr3	23820000	23821000	3.932190571733837
chr3	23821000	23822000	2.56679075899043
chr3	23823000	23824000	4.230242481763536
chr3	23824000	23825000	3.2945445518753926
chr3	23825000	23826000	0.875239346782065
chr3	23826000	23827000	3.342966078871137
chr3	23827000	23828000	3.736023791624701
chr3	23828000	23829000	3.6601092335067027
chr3	23830000	23831000	3.1206838378328436
chr3	23832000	23833000	1.572670091308423
chr3	23833000	23834000	1.9796357209495175
chr3	23834000	23835000	1.3369826958421913
chr3	23835000	23836000	3.2553810415776887
chr3	23836000	23837000	4.076776046189447
chr3	23837000	23838000	2.49062672245873
chr3	23838000	23839000	3.3229904561031374
chr3	23839000	23840000	3.514053180784094
chr3	23840000	23841000	3.713873077118683
chr3	23841000	23842000	2.7357636066359867
chr3	23842000	23843000	4.605243296996884
chr3	23843000	23844000	0.7304264608046334
chr3	23844000	23845000	3.376203262713352
chr3	23848000	23849000	2.1199889724033283
chr3	23849000	23850000	2.9513223187640496
chr3	23851000	23852000	1.354116177239174
chr3	23852000	23853000	3.0120967903509217
chr3	23853000	23854000	4.141571463605397
chr3	23855000	23856000	1.660025321321482
chr3	23856000	23857000	2.858188530891834
chr3	23857000	23858000	3.7352267904911396
chr3	23858000	23859000	3.24914966495485
chr3	23859000	23860000	2.4791566964311853
chr3	23860000	23861000	1.4518462305405109
chr3	23861000	23862000	2.8836304853268553
chr3	23862000	23863000	3.4680499615535028
chr3	23863000	23864000	4.3066865036072866
chr3	23864000	23865000	2.5857017911032107
chr3	23865000	23866000	3.3672701642556824
chr3	23866000	23867000	1.9228187682231883
chr3	23867000	23868000	3.8184112335624776
chr3	23868000	23869000	3.3283811789297166
chr3	23870000	23871000	4.1547604766900905
chr3	23872000	23873000	2.9503294060760936
chr3	23873000	23874000	3.6712590418406292
chr3	23874000	23875000	2.2737021323906723
chr3	23875000	23876000	3.0109477202949697
chr3	23876000	23877000	4.311234534898211
chr3	23877000	23878000	3.445018291206747
chr3	23878000	23879000	2.6920144186731765
chr3	23880000	23881000	1.8672285966874762
chr3	23881000	23882000	2.2122324154535495
chr3	23882000	23883000	0.6738272983361971
chr3	23883000	23884000	1.915252908321401
chr3	23884000	23885000	0.5264270898682282
chr3	23885000	23886000	1.5130384456130375
chr3	23886000	23887000	1.693032924979384
chr3	23887000	23888000	4.40080530357493
chr3	23888000	23889000	0.18859627835321552
chr3	23889000	23890000	3.944213123879993
chr3	23890000	23891000	3.4618122563392975
chr3	23891000	23892000	0.9306881377352404
chr3	23892000	23893000	-0.5306401948501165
chr3	23894000	23895000	1.5139153300264194
chr3	23895000	23896000	3.868349428473137
chr3	23897000	23898000	2.265881804024604
chr3	23898000	23899000	1.6809242927271513
chr3	23899000	23900000	2.9762161627158914
chr3	23901000	23902000	2.7744077002165586
chr3	23902000	23903000	3.0736919479565783
chr3	23903000	23904000	2.6279062546292584
chr3	23904000	23905000	2.335013717936395
chr3	23905000	23906000	2.0228132362206295
chr3	23907000	23908000	2.179341640097142
chr3	23908000	23909000	0.45950164896851453
chr3	23911000	23912000	1.7472886313930696
chr3	23912000	23913000	0.25051197056123203
chr3	23914000	23915000	0.5723490251461165
chr3	23915000	23916000	2.1574245731104558
chr3	23916000	23917000	1.3624650698971665
chr3	23918000	23919000	2.0854599642350937
chr3	23919000	23920000	2.9222731107636486
chr3	23920000	23921000	-1.7368829255126612
chr3	23922000	23923000	4.200570716112043
chr3	23924000	23925000	3.992926981954916
chr3	23925000	23926000	3.578128210956084
chr3	23926000	23927000	4.312580730702731
chr3	23927000	23928000	4.028176134523587
chr3	23929000	23930000	3.8425378447481515
chr3	23937000	23938000	1.340261593012099
chr3	23941000	23942000	1.4524990228574644
chr3	23942000	23943000	2.598558481485145
chr3	23944000	23945000	0.3610952058049495
chr3	23945000	23946000	-1.751867315415873
chr3	23948000	23949000	0.3948294320667124
chr3	23949000	23950000	0.8026715345471811
chr3	23951000	23952000	-0.08426587659156536
chr3	23954000	23955000	3.130257804734735
chr3	23955000	23956000	1.6067434279757973
chr3	23956000	23957000	0.569404539882529
chr3	23959000	23960000	1.9065897154612583
chr3	23960000	23961000	1.9431237488820725
chr3	23962000	23963000	2.6364637380628264
chr3	23964000	23965000	2.3205849845767434
chr3	23966000	23967000	2.4884063573076296
chr3	23967000	23968000	2.452847899432143
chr3	23968000	23969000	1.4198610551805706
chr3	23969000	23970000	1.618295771043283
chr3	23970000	23971000	1.7251206200367133
chr3	23972000	23973000	2.5938910964524955
chr3	23973000	23974000	1.0954374482982092
chr3	23977000	23978000	2.889903057922463
chr3	23978000	23979000	0.5979851703165439
chr3	23979000	23980000	1.7502584338991418
chr3	23980000	23981000	1.1232630855367542
chr3	23981000	23982000	3.95002932553902
chr3	23983000	23984000	3.213418604373306
chr3	23984000	23985000	4.345172559101455
chr3	23985000	23986000	3.5363319192678495
chr3	23986000	23987000	2.491168666644073
chr3	23987000	23988000	2.5875338869870554
chr3	23989000	23990000	1.7490834940001252
chr3	23991000	23992000	4.303609809491113
chr3	23992000	23993000	4.000584976521627
chr3	23993000	23994000	4.214657791303085
chr3	23994000	23995000	3.3625625814314293
chr3	23995000	23996000	2.6117261763750985
chr3	23996000	23997000	3.983827435553209
chr3	23997000	23998000	3.952743302169797
chr3	23999000	24000000	2.6632196691975296
chr3	24000000	24001000	2.8818449026236
chr3	24003000	24004000	3.4514069071414766
chr3	24004000	24005000	3.299674517480652
chr3	24005000	24006000	2.465611231439657
chr3	24006000	24007000	4.318612283952687
chr3	24009000	24010000	-0.04425023073674193
chr3	24010000	24011000	1.516218904580439
chr3	24012000	24013000	0.43620735890760415
chr3	24013000	24014000	-0.2697312324007907
chr3	24014000	24015000	0.9910796229724933
chr3	24016000	24017000	1.4702813033928026
chr3	24017000	24018000	1.3654104469805066
chr3	24018000	24019000	0.5274654732964668
chr3	24019000	24020000	2.9158524492855973
chr3	24020000	24021000	2.706154156682078
chr3	24021000	24022000	0.7899121267039264
chr3	24022000	24023000	0.665463563491601
chr3	24023000	24024000	0.15453473624701577
chr3	24024000	24025000	1.2294751679010933
chr3	24025000	24026000	-1.227335377113737
chr3	24026000	24027000	0.7676296678221383
chr3	24027000	24028000	0.5128125219214718
chr3	24028000	24029000	-0.08764639324169615
chr3	24029000	24030000	-1.064989753438037
chr3	24030000	24031000	-0.2047560256910029
chr3	24031000	24032000	0.38002996699748864
chr3	24032000	24033000	-0.14553080487197131
chr3	24033000	24034000	-1.4825364617401642
chr3	24034000	24035000	-0.792236972129637
chr3	24036000	24037000	0.053456425532952226
chr3	24037000	24038000	-0.4508481092376146
chr3	24040000	24041000	-0.5421379877957534
chr3	24041000	24042000	-0.16734233723322664
chr3	24042000	24043000	-0.2285389946679253
chr3	24043000	24044000	-0.40187205850662355
chr3	24044000	24045000	0.10830469354909912
chr3	24045000	24046000	-0.368549948185551
chr3	24046000	24047000	0.5068666474522098
chr3	24047000	24048000	0.8124360663305406
chr3	24048000	24049000	-0.029003573488489434
chr3	24050000	24051000	-1.6006331138547047
chr3	24051000	24052000	-1.1884137340289038
chr3	24052000	24053000	-2.245199606921457
chr3	24054000	24055000	-7.139784521788386
chr3	24055000	24056000	-6.345926189170903
chr3	24056000	24057000	-8.209222312030812
chr3	24057000	24058000	-7.513869230675876
chr3	24058000	24059000	-5.844001402148459
chr3	24059000	24060000	-3.3282649398757242
chr3	24060000	24061000	-3.3093574998536894
chr3	24061000	24062000	-1.900299761649358
chr3	24062000	24063000	-3.881763454394197
chr3	24063000	24064000	-0.6365971305322438
chr3	24064000	24065000	-1.1524862136933405
chr3	24065000	24066000	-2.884444022479099
chr3	24066000	24067000	-1.8696217547083445
chr3	24067000	24068000	-1.8712526150709259
chr3	24068000	24069000	-1.3698025426557634
chr3	24069000	24070000	-3.7659866362648287
chr3	24070000	24071000	-0.5663926882790697
chr3	24071000	24072000	-0.3992428615543788
chr3	24072000	24073000	-2.588143831834497
chr3	24073000	24074000	-2.3296473849730837
chr3	24075000	24076000	-2.3525541611844294
chr3	24076000	24077000	-1.0245057306925651
chr3	24077000	24078000	-2.305851300304701
chr3	24078000	24079000	-2.7161708035689305
chr3	24080000	24081000	-6.2340724731229695
chr3	24081000	24082000	-7.880491145268767
chr3	24083000	24084000	-9.572008578813772
chr3	24084000	24085000	-5.737519143355553
chr3	24085000	24086000	-4.369435111497481
chr3	24086000	24087000	-6.01310893668238
chr3	24087000	24088000	-5.260952799986528
chr3	24088000	24089000	-1.9433513545740293
chr3	24095000	24096000	-3.8775320698759264
chr3	24096000	24097000	-6.108797076060208
chr3	24097000	24098000	-1.3731907290442253
chr3	24098000	24099000	-2.9356049663955965
chr3	24100000	24101000	-0.5375986975219734
chr3	24101000	24102000	-1.1022959514656512
chr3	24102000	24103000	-1.0811171646600772
chr3	24103000	24104000	-2.5143216757364133
chr3	24104000	24105000	-0.7864665930532225
chr3	24105000	24106000	-0.28845973353546234
chr3	24106000	24107000	-0.46447456583324254
chr3	24107000	24108000	0.8492999580643945
chr3	24108000	24109000	-1.3324696988780895
chr3	24109000	24110000	1.9984694504506535
chr3	24110000	24111000	-0.18679371623553256
chr3	24111000	24112000	0.36101000630980223
chr3	24112000	24113000	0.4099265183583678
chr3	24114000	24115000	-0.8115823642364041
chr3	24115000	24116000	-0.945570250596687
chr3	24116000	24117000	0.8156489480815525
chr3	24117000	24118000	0.34164231864100747
chr3	24120000	24121000	0.28464413756439594
chr3	24121000	24122000	0.453271803099206
chr3	24122000	24123000	2.072758089713624
chr3	24123000	24124000	3.3019083250160266
chr3	24124000	24125000	-0.16991770774771503
chr3	24125000	24126000	1.0142965976476253
chr3	24126000	24127000	1.1385662824861078
chr3	24127000	24128000	3.724102868577522
chr3	24129000	24130000	0.5940629748241752
chr3	24130000	24131000	0.956274640807379
chr3	24131000	24132000	1.0068119574052232
chr3	24133000	24134000	2.350594048362653
chr3	24134000	24135000	1.518868522790817
chr3	24135000	24136000	-0.5433797729996114
chr3	24136000	24137000	-0.2237255193342095
chr3	24137000	24138000	0.9440274879196404
chr3	24138000	24139000	-2.1498327431773903
chr3	24140000	24141000	0.8111049881722855
chr3	24141000	24142000	-1.224508822494271
chr3	24142000	24143000	1.593548705144115
chr3	24143000	24144000	2.9182439055117593
chr3	24144000	24145000	0.48863577929696406
chr3	24145000	24146000	1.6605340303850442
chr3	24146000	24147000	2.0529253540920744
chr3	24147000	24148000	-0.7609023443368857
chr3	24148000	24149000	0.7691607065041002
chr3	24149000	24150000	0.7437390897334629
chr3	24150000	24151000	0.721377095891404
chr3	24151000	24152000	0.23106924570230358
chr3	24152000	24153000	2.2726389693061213
chr3	24153000	24154000	1.2233941100705938
chr3	24154000	24155000	1.2445431719681443
chr3	24155000	24156000	1.6937334334998084
chr3	24156000	24157000	0.7944008850302016
chr3	24157000	24158000	0.6415582582236601
chr3	24158000	24159000	2.4070796181888756
chr3	24159000	24160000	1.979353016496674
chr3	24160000	24161000	1.5485763049548453
chr3	24163000	24164000	0.08870546665783277
chr3	24164000	24165000	0.35842770725408696
chr3	24165000	24166000	2.429969781415737
chr3	24166000	24167000	2.9270129279514
chr3	24167000	24168000	1.4230780170950097
chr3	24168000	24169000	0.8198739337642766
chr3	24169000	24170000	0.6901130295894164
chr3	24170000	24171000	1.563828763061775
chr3	24171000	24172000	1.376145854087094
chr3	24172000	24173000	1.687365364039324
chr3	24173000	24174000	-1.4165488438031844
chr3	24174000	24175000	-0.20283961630167308
chr3	24175000	24176000	1.8780720202080745
chr3	24176000	24177000	0.6358697816956964
chr3	24177000	24178000	0.7276690959635043
chr3	24178000	24179000	1.00503707599968
chr3	24179000	24180000	-0.5966568159511162
chr3	24180000	24181000	-0.8368027450309431
chr3	24181000	24182000	0.26159071160507447
chr3	24182000	24183000	-0.8760208135457397
chr3	24184000	24185000	0.8961223929721445
chr3	24185000	24186000	-0.74006216329094
chr3	24187000	24188000	0.46922562497567405
chr3	24189000	24190000	0.2495512293556099
chr3	24190000	24191000	2.7212651940795665
chr3	24191000	24192000	2.728780699224351
chr3	24192000	24193000	0.6953876592642813
chr3	24193000	24194000	1.0328699223626843
chr3	24194000	24195000	0.5799901808404314
chr3	24195000	24196000	0.7842290387602534
chr3	24196000	24197000	-1.2176193230644883
chr3	24197000	24198000	-0.47449550958991854
chr3	24199000	24200000	-0.27919655772046287
chr3	24200000	24201000	-1.949474824940323
chr3	24201000	24202000	-0.9445692422419615
chr3	24202000	24203000	-3.5766102364720798
chr3	24203000	24204000	-0.807454684452918
chr3	24205000	24206000	-7.715823006399529
chr3	24206000	24207000	-4.55371926310403
chr3	24207000	24208000	-2.6858422529302546
chr3	24208000	24209000	-5.038759476697406
chr3	24209000	24210000	-2.238698166271435
chr3	24210000	24211000	-1.2482390481741803
chr3	24211000	24212000	0.15147430322912556
chr3	24213000	24214000	-0.8303732159083522
chr3	24214000	24215000	-0.2639952592559698
chr3	24216000	24217000	0.3806378228350441
chr3	24217000	24218000	0.4074235051851851
chr3	24219000	24220000	0.5489524944228085
chr3	24220000	24221000	-0.8260900145063355
chr3	24221000	24222000	0.3161757494159514
chr3	24222000	24223000	1.0971095363763976
chr3	24223000	24224000	-0.838328788908389
chr3	24224000	24225000	0.5565823238109354
chr3	24225000	24226000	1.279489398553393
chr3	24226000	24227000	0.5287980904945261
chr3	24227000	24228000	0.7932080801531829
chr3	24231000	24232000	0.6761340715915032
chr3	24232000	24233000	0.5847746995792004
chr3	24233000	24234000	0.19353926614266934
chr3	24234000	24235000	-0.39432650072728875
chr3	24235000	24236000	0.1193819500783902
chr3	24236000	24237000	-1.458835393014843
chr3	24237000	24238000	1.0829242586804504
chr3	24239000	24240000	0.34093568026951626
chr3	24240000	24241000	1.6453082111752904
chr3	24241000	24242000	0.9050780454004733
chr3	24242000	24243000	0.35399068821248136
chr3	24244000	24245000	-0.05034349051075331
chr3	24245000	24246000	-0.8977734084581899
chr3	24246000	24247000	0.5570822292897809
chr3	24247000	24248000	-1.1990176630612408
chr3	24248000	24249000	-3.349791361301697
chr3	24249000	24250000	-1.4753570795551267
chr3	24250000	24251000	-1.046377549975734
chr3	24251000	24252000	-1.6660528889198656
chr3	24252000	24253000	0.7825915434156869
chr3	24255000	24256000	-2.958408761171837
chr3	24256000	24257000	-1.4223652098912996
chr3	24257000	24258000	-0.9069141229979043
chr3	24258000	24259000	-0.127234645372587
chr3	24260000	24261000	1.2652478650100734
chr3	24262000	24263000	-1.6165713230141474
chr3	24263000	24264000	-0.6306791551551194
chr3	24266000	24267000	0.2773728975673287
chr3	24267000	24268000	1.029447498380481
chr3	24270000	24271000	-1.2811232617307977
chr3	24271000	24272000	-1.9677399078314783
chr3	24272000	24273000	-1.4709870228357398
chr3	24273000	24274000	-1.510153069495515
chr3	24274000	24275000	-1.9749643443046219
chr3	24275000	24276000	-2.1774679528109533
chr3	24276000	24277000	-3.1697306337176996
chr3	24277000	24278000	-5.804368658234605
chr3	24278000	24279000	-4.0702141172043325
chr3	24279000	24280000	-3.6406885229177006
chr3	24280000	24281000	-6.16435884949222
chr3	24286000	24287000	-2.61386362488622
chr3	24287000	24288000	-3.7348435047186483
chr3	24288000	24289000	-0.5710385659234422
chr3	24289000	24290000	-2.4076497552937925
chr3	24290000	24291000	0.36984789280839203
chr3	24291000	24292000	-0.8619613078082479
chr3	24292000	24293000	-1.5866304221599403
chr3	24293000	24294000	0.373672757983013
chr3	24294000	24295000	-1.8291400858476652
chr3	24295000	24296000	-0.9192891216080235
chr3	24296000	24297000	0.7776408928118752
chr3	24297000	24298000	-0.09848469930325988
chr3	24298000	24299000	-0.21363125968525487
chr3	24300000	24301000	1.4078939057637412
chr3	24301000	24302000	0.6098102374552475
chr3	24302000	24303000	-0.17645731470703246
chr3	24303000	24304000	1.1253807754151617
chr3	24304000	24305000	0.5091632381886164
chr3	24305000	24306000	0.12023928719434053
chr3	24307000	24308000	-1.9640932868433072
chr3	24308000	24309000	0.17942871056797738
chr3	24309000	24310000	1.3704421689488437
chr3	24310000	24311000	-0.9086772881583295
chr3	24311000	24312000	-0.38064554281912494
chr3	24312000	24313000	0.24081206158292934
chr3	24313000	24314000	-0.9095331464381812
chr3	24314000	24315000	-0.7231274136636867
chr3	24315000	24316000	1.0988833789334327
chr3	24316000	24317000	-0.9417274619449987
chr3	24317000	24318000	-0.10189258855941587
chr3	24318000	24319000	0.8419099564591649
chr3	24319000	24320000	0.11239461443338296
chr3	24320000	24321000	-0.2194185882797893
chr3	24321000	24322000	-2.1866941854971698
chr3	24322000	24323000	-0.2823813051842591
chr3	24323000	24324000	-0.30229103644138083
chr3	24324000	24325000	-0.4688930021521448
chr3	24325000	24326000	-2.1766610761149674
chr3	24327000	24328000	0.4917365299980887
chr3	24328000	24329000	-0.14052300794373787
chr3	24329000	24330000	-0.21270393558625764
chr3	24330000	24331000	-0.3037114113703394
chr3	24331000	24332000	-0.9754308305132606
chr3	24332000	24333000	1.3896660637542524
chr3	24333000	24334000	1.2471813089322978
chr3	24334000	24335000	-0.3336496134353711
chr3	24335000	24336000	-0.21343230677629474
chr3	24336000	24337000	-0.7745788193462757
chr3	24337000	24338000	0.27780728089071266
chr3	24338000	24339000	1.9074280087729047
chr3	24339000	24340000	-2.2576091992805467
chr3	24340000	24341000	0.31497982881754255
chr3	24343000	24344000	0.6517153981026662
chr3	24344000	24345000	0.393332645018308
chr3	24345000	24346000	0.5055717818032064
chr3	24346000	24347000	0.04126152147642375
chr3	24347000	24348000	0.13500083763182816
chr3	24348000	24349000	0.6018112376514809
chr3	24349000	24350000	-1.6507060948360992
chr3	24350000	24351000	1.5223343203177708
chr3	24351000	24352000	0.36561287409363563
chr3	24352000	24353000	-1.4370251993759338
chr3	24353000	24354000	-1.7079500321706802
chr3	24354000	24355000	0.21827391260500142
chr3	24355000	24356000	-0.14038759029811712
chr3	24356000	24357000	0.19660114898846087
chr3	24358000	24359000	-0.08677038021514984
chr3	24359000	24360000	2.4936249949641973
chr3	24360000	24361000	0.9639120542600271
chr3	24361000	24362000	-0.8553266152011272
chr3	24362000	24363000	0.2391662664087322
chr3	24363000	24364000	0.09412313033202632
chr3	24364000	24365000	-0.8944619592808967
chr3	24365000	24366000	-0.9130000014220181
chr3	24367000	24368000	-0.28718500864704594
chr3	24368000	24369000	-0.8419822388613826
chr3	24369000	24370000	-0.483860978747824
chr3	24370000	24371000	-0.022735542219397848
chr3	24371000	24372000	1.5788120752270203
chr3	24372000	24373000	0.4753744359833056
chr3	24373000	24374000	1.124943712538342
chr3	24374000	24375000	0.6247187791706136
chr3	24375000	24376000	1.7567085937819786
chr3	24376000	24377000	-1.1884897841626323
chr3	24377000	24378000	-0.8377998363024823
chr3	24378000	24379000	-1.3439590122811569
chr3	24379000	24380000	0.8901440319655801
chr3	24382000	24383000	0.34585328037579666
chr3	24383000	24384000	2.2030559441470556
chr3	24384000	24385000	-0.4500255561565261
chr3	24385000	24386000	-0.35757079932101615
chr3	24386000	24387000	-0.13490841155008898
chr3	24387000	24388000	1.0181499060827954
chr3	24388000	24389000	1.2541213232639468
chr3	24389000	24390000	-2.046208243781413
chr3	24390000	24391000	-1.2943807604309017
chr3	24392000	24393000	0.6403260135505506
chr3	24394000	24395000	-0.11583240951838904
chr3	24395000	24396000	-0.4471759926621791
chr3	24396000	24397000	1.5747284966925414
chr3	24397000	24398000	1.6132059581349145
chr3	24398000	24399000	-2.3444407610462146
chr3	24399000	24400000	0.42437588183438424
chr3	24400000	24401000	1.7966961163972959
chr3	24401000	24402000	1.0761632894851136
chr3	24403000	24404000	1.3405444340887989
chr3	24404000	24405000	0.5719500049594289
chr3	24405000	24406000	1.1634241637749927
chr3	24406000	24407000	-0.3372038248717019
chr3	24407000	24408000	-0.06190010782297768
chr3	24408000	24409000	0.33586917752045
chr3	24409000	24410000	-0.46806034760378806
chr3	24410000	24411000	1.2213037841751875
chr3	24411000	24412000	0.5356323030842243
chr3	24412000	24413000	0.4995944351916804
chr3	24413000	24414000	1.1404501019507525
chr3	24414000	24415000	1.9260725484564043
chr3	24415000	24416000	0.5937382317027281
chr3	24416000	24417000	-0.7742319072632682
chr3	24417000	24418000	1.0254619827672178
chr3	24419000	24420000	0.4465350365451495
chr3	24420000	24421000	0.5306472952068599
chr3	24421000	24422000	3.049154951211442
chr3	24422000	24423000	-0.014888968134813005
chr3	24423000	24424000	0.8593491775869134
chr3	24424000	24425000	0.7067244384191975
chr3	24425000	24426000	0.14007107621091072
chr3	24426000	24427000	-0.6301508211048981
chr3	24427000	24428000	-0.7095761312738357
chr3	24429000	24430000	2.79267959503074
chr3	24430000	24431000	-0.8242001122827419
chr3	24431000	24432000	0.7880804905758879
chr3	24432000	24433000	0.5785006264198402
chr3	24433000	24434000	0.49657536731807306
chr3	24434000	24435000	-1.247753690159602
chr3	24435000	24436000	1.2656850623567069
chr3	24436000	24437000	-0.5421544502737666
chr3	24438000	24439000	1.488986202051073
chr3	24439000	24440000	0.2943017373175131
chr3	24440000	24441000	-1.6115630544113089
chr3	24441000	24442000	0.5111529347801573
chr3	24443000	24444000	-0.019972870003395652
chr3	24445000	24446000	0.19470402584481453
chr3	24447000	24448000	-1.56670824009987
chr3	24448000	24449000	-1.233157780950024
chr3	24449000	24450000	0.023183197478406817
chr3	24450000	24451000	0.11052248193164399
chr3	24452000	24453000	-0.41272224106748817
chr3	24453000	24454000	-0.6453361251206671
chr3	24454000	24455000	-2.294092482848047
chr3	24456000	24457000	1.2332694075803037
chr3	24457000	24458000	-0.00670973472494453
chr3	24458000	24459000	0.3661922779945257
chr3	24459000	24460000	0.7605259933179422
chr3	24460000	24461000	-0.3634156235136813
chr3	24461000	24462000	-1.2903184947531037
chr3	24462000	24463000	0.7310006837310474
chr3	24463000	24464000	1.630021099605574
chr3	24464000	24465000	-2.1433957361151053
chr3	24465000	24466000	-1.8069413093765705
chr3	24466000	24467000	0.7420046039632738
chr3	24468000	24469000	0.639288595723544
chr3	24469000	24470000	1.2310986061160991
chr3	24470000	24471000	-0.10635992733814276
chr3	24471000	24472000	0.11512620022850695
chr3	24472000	24473000	-0.6346433096287507
chr3	24473000	24474000	-0.90903564889183
chr3	24474000	24475000	-0.9329359726057204
chr3	24475000	24476000	1.264434076412059
chr3	24476000	24477000	-0.41575710980073016
chr3	24478000	24479000	-0.6888054694256422
chr3	24479000	24480000	0.9702823776716841
chr3	24480000	24481000	0.9423004645845905
chr3	24482000	24483000	0.648752991225186
chr3	24483000	24484000	0.6305461835958425
chr3	24484000	24485000	1.925099264449294
chr3	24485000	24486000	1.7923886585974045
chr3	24486000	24487000	-0.8946442997990801
chr3	24487000	24488000	-1.1477986362823964
chr3	24488000	24489000	0.48917647617735455
chr3	24489000	24490000	-0.09121427613157179
chr3	24490000	24491000	-0.5816483284588523
chr3	24491000	24492000	0.6094987975454886
chr3	24494000	24495000	1.7495731874555418
chr3	24497000	24498000	0.8381705074355117
chr3	24498000	24499000	0.4329205714077697
chr3	24499000	24500000	0.6336094936960711
chr3	24500000	24501000	1.6525372379031698
chr3	24501000	24502000	1.4647621544607954
chr3	24502000	24503000	-0.18391412648214173
chr3	24503000	24504000	0.6287412952997956
chr3	24504000	24505000	0.36581697132869034
chr3	24505000	24506000	2.813993138963207
chr3	24507000	24508000	1.5012350191664843
chr3	24508000	24509000	-0.10844187273865386
chr3	24509000	24510000	1.6800938556837963
chr3	24510000	24511000	-0.1708243562562422
chr3	24513000	24514000	-0.453556521198922
chr3	24514000	24515000	0.5804580053789156
chr3	24515000	24516000	0.5966779291481397
chr3	24516000	24517000	0.07645171252713795
chr3	24517000	24518000	-0.42756767325826983
chr3	24518000	24519000	1.8021449126335776
chr3	24519000	24520000	1.464288595996853
chr3	24520000	24521000	1.9311138095844658
chr3	24522000	24523000	0.025630634399390364
chr3	24524000	24525000	0.7848575318776033
chr3	24525000	24526000	-0.04214561333122307
chr3	24526000	24527000	-0.030667913123757617
chr3	24527000	24528000	-2.0396226489098908
chr3	24528000	24529000	0.2008594946990996
chr3	24529000	24530000	-0.8652606366451974
chr3	24530000	24531000	-2.592182294475754
chr3	24532000	24533000	-1.914959045180703
chr3	24533000	24534000	-0.3907529961910004
chr3	24534000	24535000	-1.1819267228911952
chr3	24535000	24536000	-1.5006462970370174
chr3	24536000	24537000	1.3419400613780563
chr3	24537000	24538000	0.869621798716508
chr3	24538000	24539000	1.167328554784893
chr3	24539000	24540000	-1.8419695926535196
chr3	24541000	24542000	-0.4312410786203208
chr3	24542000	24543000	-0.47283613599729746
chr3	24543000	24544000	-0.4323284974604852
chr3	24544000	24545000	0.15583413659149317
chr3	24545000	24546000	-1.7228266702266253
chr3	24546000	24547000	-0.8996131161048067
chr3	24547000	24548000	-1.5866956044542626
chr3	24548000	24549000	-0.6317736690228684
chr3	24549000	24550000	-1.2380381631462651
chr3	24550000	24551000	-1.0362781895649742
chr3	24551000	24552000	-0.8749785566380593
chr3	24552000	24553000	0.05206600817341624
chr3	24553000	24554000	-0.7004060431949762
chr3	24554000	24555000	-0.535902325945542
chr3	24555000	24556000	-0.1290657057625752
chr3	24557000	24558000	-0.6928469621422751
chr3	24558000	24559000	-0.33444214618189716
chr3	24559000	24560000	-0.13321921699414413
chr3	24560000	24561000	1.344643527607816
chr3	24561000	24562000	0.9201822434029499
chr3	24563000	24564000	0.022540514760421737
chr3	24564000	24565000	-0.4833340202743127
chr3	24566000	24567000	0.7457014105769185
chr3	24567000	24568000	0.6961403444705404
chr3	24568000	24569000	-1.861165921277727
chr3	24569000	24570000	-1.9341721270033554
chr3	24570000	24571000	-2.6909091488954644
chr3	24571000	24572000	-3.5875208444601663
chr3	24572000	24573000	-1.3413729021864802
chr3	24573000	24574000	-0.8551682098132894
chr3	24575000	24576000	-1.1535528405767057
chr3	24576000	24577000	-0.9888598099009116
chr3	24577000	24578000	-0.09777189295561065
chr3	24578000	24579000	-1.0379858228832393
chr3	24579000	24580000	-1.9629788882079773
chr3	24580000	24581000	-3.1903992215500825
chr3	24581000	24582000	-0.1292264090943014
chr3	24582000	24583000	0.8129453032654768
chr3	24583000	24584000	0.73790588156333
chr3	24584000	24585000	-0.0888847774056949
chr3	24585000	24586000	-0.5482295857029663
chr3	24586000	24587000	-0.9181028404640766
chr3	24587000	24588000	-1.0045098129189223
chr3	24588000	24589000	-1.5645932781325833
chr3	24590000	24591000	0.019465353982339575
chr3	24591000	24592000	-1.7027428111310314
chr3	24592000	24593000	0.43552922199613797
chr3	24594000	24595000	-2.353154261241614
chr3	24595000	24596000	-1.530199182616914
chr3	24596000	24597000	-0.9652413268330565
chr3	24597000	24598000	-1.4048622373730326
chr3	24598000	24599000	0.48689267300061434
chr3	24599000	24600000	0.09210968213830872
chr3	24601000	24602000	-3.309426840973273
chr3	24602000	24603000	-2.1216085578673995
chr3	24603000	24604000	-1.0070503881480257
chr3	24604000	24605000	-0.8325248693917499
chr3	24605000	24606000	-1.3418497697656302
chr3	24606000	24607000	-1.4128585525898705
chr3	24607000	24608000	-2.2868192292934806
chr3	24608000	24609000	-1.4758885782648057
chr3	24609000	24610000	-0.7936627089012407
chr3	24610000	24611000	-2.9246256068248955
chr3	24611000	24612000	-1.3637510736056848
chr3	24613000	24614000	1.3686823369165648
chr3	24614000	24615000	-0.6537009656395185
chr3	24615000	24616000	-0.5997115773802857
chr3	24616000	24617000	-0.7000065161008734
chr3	24617000	24618000	-0.7891082539265789
chr3	24618000	24619000	-1.8545549262149545
chr3	24619000	24620000	-0.9754007975617605
chr3	24620000	24621000	0.665488229712827
chr3	24621000	24622000	-2.428550308968687
chr3	24622000	24623000	-2.570085784442803
chr3	24623000	24624000	-0.6543644517864373
chr3	24624000	24625000	-1.3799926099991244
chr3	24625000	24626000	0.9512508821923121
chr3	24626000	24627000	-0.2586963120436487
chr3	24627000	24628000	0.11396168596488297
chr3	24628000	24629000	-0.5837026202807784
chr3	24629000	24630000	-1.8240354345456289
chr3	24630000	24631000	-0.20027367999103302
chr3	24631000	24632000	-1.9025319091898034
chr3	24632000	24633000	-0.15718547217581752
chr3	24633000	24634000	-1.9646107859145368
chr3	24634000	24635000	-3.094233926308125
chr3	24636000	24637000	-3.590529528987898
chr3	24637000	24638000	-2.890710734339109
chr3	24638000	24639000	-3.450239680899259
chr3	24639000	24640000	-4.188400404164551
chr3	24640000	24641000	-1.6654862031307234
chr3	24641000	24642000	-3.134790201984826
chr3	24642000	24643000	-1.0996347895469956
chr3	24643000	24644000	-0.33194729492352476
chr3	24644000	24645000	-1.943150250466392
chr3	24647000	24648000	-2.2838948808018023
chr3	24648000	24649000	-2.527143567390178
chr3	24649000	24650000	-2.22792976115761
chr3	24650000	24651000	-0.6713775344696165
chr3	24651000	24652000	-1.425104949320265
chr3	24652000	24653000	-0.6354378044313518
chr3	24653000	24654000	-1.0538367890088172
chr3	24656000	24657000	0.10463941529670967
chr3	24657000	24658000	-1.744191379922008
chr3	24658000	24659000	-2.3726623684670303
chr3	24659000	24660000	-4.477807082338846
chr3	24660000	24661000	-1.4498278213670843
chr3	24661000	24662000	-1.5114274685513562
chr3	24662000	24663000	-0.22644222212159745
chr3	24663000	24664000	0.7705735233922714
chr3	24665000	24666000	-1.5778253593457465
chr3	24667000	24668000	-0.23949799026313587
chr3	24668000	24669000	0.26965020634491604
chr3	24669000	24670000	-0.2860190076765025
chr3	24671000	24672000	-0.6503678988646362
chr3	24672000	24673000	1.3196729801045926
chr3	24673000	24674000	-2.5088408022643454
chr3	24674000	24675000	-2.231689111269025
chr3	24675000	24676000	0.3181815470370344
chr3	24676000	24677000	0.9048063412309943
chr3	24677000	24678000	0.32879545966050444
chr3	24678000	24679000	-0.8778677689191853
chr3	24679000	24680000	-1.0575004571666202
chr3	24680000	24681000	1.224402684722189
chr3	24681000	24682000	1.4230340053995967
chr3	24683000	24684000	-0.8722463235974441
chr3	24684000	24685000	-1.5476911148447823
chr3	24685000	24686000	-1.6756144888106186
chr3	24686000	24687000	-0.21602624381056001
chr3	24687000	24688000	-0.4306795252981417
chr3	24688000	24689000	-0.024419251104310587
chr3	24689000	24690000	-2.504326539949247
chr3	24690000	24691000	0.27516093269110126
chr3	24692000	24693000	0.2820884587908717
chr3	24697000	24698000	0.012247610485471865
chr3	24698000	24699000	-2.448573684629197
chr3	24699000	24700000	-1.3110983740985833
chr3	24701000	24702000	-3.4075353815708667
chr3	24703000	24704000	-1.0590248567735088
chr3	24706000	24707000	-1.6951635723402148
chr3	24707000	24708000	-0.23690480240685408
chr3	24708000	24709000	-1.8193058424334245
chr3	24709000	24710000	-3.106957881058928
chr3	24710000	24711000	-3.642562686524557
chr3	24711000	24712000	0.23264811062769805
chr3	24712000	24713000	-2.2248681402948756
chr3	24713000	24714000	-0.21970300260381004
chr3	24714000	24715000	-3.5613234202555444
chr3	24715000	24716000	-1.8419982067858638
chr3	24717000	24718000	0.6993108889944034
chr3	24718000	24719000	-2.246003562296315
chr3	24719000	24720000	-0.879963248994058
chr3	24720000	24721000	0.2189020760533796
chr3	24721000	24722000	-2.6718531867390736
chr3	24722000	24723000	-2.1651769315286593
chr3	24723000	24724000	-3.9461577452033563
chr3	24724000	24725000	-1.5143100128709976
chr3	24725000	24726000	0.015194816115871016
chr3	24726000	24727000	-1.987289681222986
chr3	24727000	24728000	0.41271616767592983
chr3	24728000	24729000	-3.1497878061904667
chr3	24729000	24730000	-0.5896310397251451
chr3	24730000	24731000	-1.560932724458686
chr3	24731000	24732000	-0.9448627866463917
chr3	24732000	24733000	-0.3085438530723945
chr3	24733000	24734000	-1.771562033366777
chr3	24734000	24735000	-0.7554553586426405
chr3	24735000	24736000	-1.6084931590117968
chr3	24736000	24737000	1.2669332246901446
chr3	24737000	24738000	-0.05944838152271954
chr3	24738000	24739000	0.05607375190899818
chr3	24741000	24742000	-0.49690316722447747
chr3	24742000	24743000	0.036969465648020845
chr3	24743000	24744000	-1.8951837608690179
chr3	24744000	24745000	0.415496441599505
chr3	24746000	24747000	-1.422267496133921
chr3	24747000	24748000	0.10548175710417343
chr3	24748000	24749000	-1.3377523200310801
chr3	24749000	24750000	-1.9147205054013232
chr3	24750000	24751000	0.16030344346001768
chr3	24751000	24752000	0.11830311579995548
chr3	24752000	24753000	-4.0176327887992835
chr3	24753000	24754000	-2.6278725805417893
chr3	24755000	24756000	-2.337172045346184
chr3	24756000	24757000	-0.5289913570090389
chr3	24758000	24759000	-0.8091970543054203
chr3	24759000	24760000	0.32493873453994976
chr3	24760000	24761000	-2.387423133913505
chr3	24761000	24762000	-0.7517489568556109
chr3	24762000	24763000	-1.1096253741099282
chr3	24763000	24764000	-0.9121081268330796
chr3	24764000	24765000	0.4186851989532134
chr3	24766000	24767000	-0.8114401534824687
chr3	24767000	24768000	-1.3423327303524974
chr3	24769000	24770000	-0.8766851515226278
chr3	24770000	24771000	-0.33110697623069146
chr3	24773000	24774000	-1.911258598621338
chr3	24774000	24775000	-3.1231290459538426
chr3	24775000	24776000	-1.3195298455608166
chr3	24776000	24777000	-0.9574042714538787
chr3	24777000	24778000	-1.5928138832958596
chr3	24780000	24781000	-1.9156614275962418
chr3	24781000	24782000	-3.107728692479376
chr3	24782000	24783000	-4.058946853653902
chr3	24783000	24784000	-0.9517332183566913
chr3	24784000	24785000	-2.2041689861560863
chr3	24785000	24786000	-2.293399668124124
chr3	24786000	24787000	-0.2926833694956878
chr3	24787000	24788000	-1.1227285818804165
chr3	24788000	24789000	-0.6673327687115513
chr3	24789000	24790000	-1.6060476007841744
chr3	24790000	24791000	0.1771118621287734
chr3	24791000	24792000	0.1755205303739437
chr3	24793000	24794000	-0.2108772123061771
chr3	24794000	24795000	-1.3202828036832834
chr3	24795000	24796000	-0.32878550045453037
chr3	24797000	24798000	0.22912157775520886
chr3	24798000	24799000	-1.9238019410096645
chr3	24800000	24801000	-0.23983533872086338
chr3	24801000	24802000	0.15195386756437024
chr3	24802000	24803000	-1.8028348477469787
chr3	24804000	24805000	-0.6948525962454641
chr3	24805000	24806000	-0.04240017387052608
chr3	24806000	24807000	0.35313942034852636
chr3	24807000	24808000	-0.853124015008937
chr3	24808000	24809000	-1.4364246765293691
chr3	24809000	24810000	-1.0118066440735658
chr3	24810000	24811000	-0.5201801582730674
chr3	24811000	24812000	-1.2464528943254016
chr3	24812000	24813000	-0.41613405396383724
chr3	24814000	24815000	1.2538565572431954
chr3	24815000	24816000	0.7984464601337888
chr3	24816000	24817000	-2.1981571373304587
chr3	24817000	24818000	-2.0625128270243502
chr3	24818000	24819000	-0.1631615399796994
chr3	24819000	24820000	-1.7909363516209353
chr3	24820000	24821000	-2.316519910032117
chr3	24821000	24822000	-0.8176738752404065
chr3	24823000	24824000	-1.919859045689056
chr3	24824000	24825000	-0.25006422489676516
chr3	24825000	24826000	0.4268334337412228
chr3	24826000	24827000	-1.0526397801575205
chr3	24827000	24828000	-0.012982855088223668
chr3	24828000	24829000	0.03928440714741703
chr3	24831000	24832000	-0.7727769398521893
chr3	24833000	24834000	0.23044684056340733
chr3	24835000	24836000	-1.2284325149365076
chr3	24836000	24837000	0.11835125944723121
chr3	24838000	24839000	0.35426791752953674
chr3	24841000	24842000	0.15419113579989174
chr3	24842000	24843000	0.26355007111257717
chr3	24843000	24844000	1.1662226719739444
chr3	24844000	24845000	0.12093470769425199
chr3	24845000	24846000	0.30946945971242745
chr3	24846000	24847000	-0.7335817477901608
chr3	24849000	24850000	-0.2329465582164176
chr3	24850000	24851000	-1.1898346806518985
chr3	24852000	24853000	-0.6931278710344566
chr3	24853000	24854000	-0.21198820588194414
chr3	24854000	24855000	0.3821596080503033
chr3	24856000	24857000	-2.09350999794
chr3	24857000	24858000	-1.906383422084712
chr3	24858000	24859000	-2.524607827196861
chr3	24860000	24861000	-8.987255464925259
chr3	24861000	24862000	-4.871906884414182
chr3	24862000	24863000	-4.161168255119146
chr3	24863000	24864000	-4.15798099983486
chr3	24864000	24865000	-4.051969582005701
chr3	24865000	24866000	-4.194802765370788
chr3	24866000	24867000	-4.938007892864657
chr3	24867000	24868000	-4.7357052349555415
chr3	24868000	24869000	-5.245027644780923
chr3	24869000	24870000	-5.328052797784359
chr3	24870000	24871000	-5.174206787535414
chr3	24871000	24872000	-4.968543409444489
chr3	24872000	24873000	-3.503023343914233
chr3	24873000	24874000	-4.311065166792012
chr3	24874000	24875000	-5.76701912786221
chr3	24876000	24877000	-3.836439473976614
chr3	24878000	24879000	-5.75828095571134
chr3	24880000	24881000	-5.234366451804885
chr3	24881000	24882000	-5.586048730724761
chr3	24882000	24883000	-6.563589102947296
chr3	24883000	24884000	-5.0052263917396935
chr3	24884000	24885000	-2.1362814678825943
chr3	24885000	24886000	-4.622921815170028
chr3	24886000	24887000	-4.633552871622546
chr3	24888000	24889000	-5.015264988138716
chr3	24889000	24890000	-4.5620786292889886
chr3	24890000	24891000	-5.942933917432599
chr3	24891000	24892000	-3.3648924402398124
chr3	24894000	24895000	-5.124201860397256
chr3	24895000	24896000	-4.936218340234781
chr3	24896000	24897000	-4.266930123406669
chr3	24897000	24898000	-2.5091800487495175
chr3	24898000	24899000	-4.892330994212449
chr3	24899000	24900000	-3.0692822072337123
chr3	24901000	24902000	-5.5424175394541635
chr3	24902000	24903000	-6.358496905600013
chr3	24903000	24904000	-5.86448413745947
chr3	24904000	24905000	-5.458628071091399
chr3	24905000	24906000	-9.19478338513101
chr3	24907000	24908000	-4.341492058906456
chr3	24909000	24910000	-4.5912825416063665
chr3	24910000	24911000	-4.785847987273403
chr3	24911000	24912000	-4.351558888364653
chr3	24913000	24914000	-3.8431286335067707
chr3	24914000	24915000	-5.700566786695985
chr3	24915000	24916000	-4.527262137972205
chr3	24918000	24919000	-5.681403353285988
chr3	24919000	24920000	-2.6545581803831246
chr3	24920000	24921000	-2.203366178195218
chr3	24921000	24922000	-4.864764236182722
chr3	24922000	24923000	-3.8338938564920584
chr3	24923000	24924000	-4.913364134191231
chr3	24924000	24925000	-3.8282982034456055
chr3	24925000	24926000	-3.1635798346366717
chr3	24926000	24927000	-4.403214203593044
chr3	24927000	24928000	-3.7921879742117404
chr3	24928000	24929000	-5.381249484945594
chr3	24929000	24930000	-3.880793967829421
chr3	24930000	24931000	-3.459375215869782
chr3	24931000	24932000	-5.187687290672147
chr3	24932000	24933000	-4.074315417759343
chr3	24933000	24934000	-3.9029830974719357
chr3	24934000	24935000	-5.701267486898386
chr3	24935000	24936000	-4.909360173566766
chr3	24936000	24937000	-3.3803431625743725
chr3	24937000	24938000	-6.074718735252215
chr3	24938000	24939000	-5.718245218280275
chr3	24940000	24941000	-3.979901785024708
chr3	24941000	24942000	-3.0973485417244784
chr3	24942000	24943000	-6.36867870676155
chr3	24943000	24944000	-5.462604473873254
chr3	24944000	24945000	-5.699559679426647
chr3	24945000	24946000	-4.361152391777023
chr3	24947000	24948000	-4.659362549832027
chr3	24948000	24949000	-2.7275825209572364
chr3	24949000	24950000	-6.685172708016837
chr3	24951000	24952000	-4.210789283242632
chr3	24952000	24953000	-5.861094105910244
chr3	24953000	24954000	-4.708179377724327
chr3	24954000	24955000	-4.317632866077888
chr3	24955000	24956000	-5.335894344245776
chr3	24956000	24957000	-3.924311158524366
chr3	24957000	24958000	-3.9767896613171856
chr3	24959000	24960000	-2.5780194393960785
chr3	24962000	24963000	-4.274053690536436
chr3	24964000	24965000	-4.951241282040478
chr3	24965000	24966000	-2.9060868498297556
chr3	24966000	24967000	-2.560246283488663
chr3	24967000	24968000	-3.157869142719274
chr3	24968000	24969000	-5.083788141627036
chr3	24969000	24970000	-2.4384652470952908
chr3	24970000	24971000	-5.342258117374377
chr3	24971000	24972000	-6.437274013039139
chr3	24972000	24973000	-6.317519808080433
chr3	24973000	24974000	-6.521587864175415
chr3	24974000	24975000	-4.0192784566313975
chr3	24975000	24976000	-4.490720820495017
chr3	24976000	24977000	-6.278239834716428
chr3	24977000	24978000	-5.36555748506078
chr3	24980000	24981000	-8.838483776599478
chr3	24982000	24983000	-4.593847260019286
chr3	24983000	24984000	-4.596310951909258
chr3	24984000	24985000	-3.9620317521387745
chr3	24985000	24986000	-5.029369307015417
chr3	24986000	24987000	-4.6072133738463
chr3	24988000	24989000	-3.6721595066870742
chr3	24991000	24992000	-2.1750309480257553
chr3	24992000	24993000	-4.428891308049052
chr3	24993000	24994000	-5.105726630415
chr3	24994000	24995000	-5.035364583404646
chr3	24997000	24998000	-3.173041327142861
chr3	24998000	24999000	-3.5134087775432192
chr3	24999000	25000000	-3.6599245138592957
chr3	25000000	25001000	-5.537763322639816
chr3	25001000	25002000	-3.6369788029837196
chr3	25003000	25004000	-3.453474263813879
chr3	25004000	25005000	-4.4046214742115755
chr3	25005000	25006000	-4.637793390987137
chr3	25008000	25009000	-4.136227366885639
chr3	25009000	25010000	-3.8610521097285573
chr3	25010000	25011000	-3.0831775077027466
chr3	25011000	25012000	-1.4088014366519717
chr3	25012000	25013000	-3.431667380289174
chr3	25013000	25014000	-3.742709511302796
chr3	25014000	25015000	-3.6031260705642416
chr3	25015000	25016000	-3.880684247254825
chr3	25016000	25017000	-3.596769069603807
chr3	25017000	25018000	-3.338526748738024
chr3	25018000	25019000	-3.971082122923159
chr3	25019000	25020000	-1.9322621710299925
chr3	25020000	25021000	-1.3078969846914543
chr3	25021000	25022000	-3.2816295747228623
chr3	25022000	25023000	-2.3405103846274757
chr3	25023000	25024000	-2.4848094504202933
chr3	25025000	25026000	-4.540605921039352
chr3	25026000	25027000	-4.2512141345337975
chr3	25028000	25029000	-1.0708233865474295
chr3	25031000	25032000	-3.3564193530631083
chr3	25032000	25033000	-3.064042772284521
chr3	25034000	25035000	-1.701864024509193
chr3	25036000	25037000	-4.439002503369714
chr3	25037000	25038000	-2.7634471456889638
chr3	25038000	25039000	-6.414163007199742
chr3	25039000	25040000	-2.5606950404136883
chr3	25040000	25041000	-4.5356504996968
chr3	25041000	25042000	-6.306193056261512
chr3	25042000	25043000	-3.451016895408203
chr3	25043000	25044000	-4.289760203974289
chr3	25044000	25045000	-5.72648648632063
chr3	25045000	25046000	-5.226248613841026
chr3	25046000	25047000	-3.9057590858499784
chr3	25047000	25048000	-5.918452914564002
chr3	25050000	25051000	-4.545639110749956
chr3	25051000	25052000	-3.952386621413396
chr3	25052000	25053000	-4.596778468752673
chr3	25053000	25054000	-2.841751077425017
chr3	25054000	25055000	-1.309811595059668
chr3	25055000	25056000	-2.086244879295562
chr3	25056000	25057000	-5.054863431657893
chr3	25057000	25058000	-4.93258279199476
chr3	25058000	25059000	-6.339975104103487
chr3	25059000	25060000	-3.1666779112506176
chr3	25060000	25061000	-3.636572115716864
chr3	25061000	25062000	-3.151125697785852
chr3	25062000	25063000	-3.0055130758255775
chr3	25063000	25064000	-5.607475331001919
chr3	25064000	25065000	-5.015338903308658
chr3	25065000	25066000	-4.03331253281631
chr3	25066000	25067000	-4.4671275710502805
chr3	25067000	25068000	-2.0932455010610536
chr3	25069000	25070000	-3.6979352610702527
chr3	25070000	25071000	-2.560631181307797
chr3	25071000	25072000	-2.9207090358083883
chr3	25072000	25073000	-3.2494583418188356
chr3	25073000	25074000	-3.040001846395553
chr3	25074000	25075000	-5.161290434069831
chr3	25075000	25076000	-2.05020019155856
chr3	25076000	25077000	-0.7878219841623161
chr3	25077000	25078000	-1.9469284172226238
chr3	25079000	25080000	-5.461982728952129
chr3	25082000	25083000	-3.6257752460611643
chr3	25084000	25085000	-1.622594604708706
chr3	25085000	25086000	-4.95154184268117
chr3	25086000	25087000	-3.1314538768139455
chr3	25087000	25088000	-2.4058984793209057
chr3	25088000	25089000	-2.407548592360389
chr3	25089000	25090000	-1.1549130524590057
chr3	25090000	25091000	-4.055315009729926
chr3	25091000	25092000	-1.3713094118931455
chr3	25092000	25093000	-4.975736328667202
chr3	25093000	25094000	-1.938992018917643
chr3	25095000	25096000	-3.053812942310695
chr3	25096000	25097000	-4.042374715466424
chr3	25097000	25098000	-4.417569075654874
chr3	25098000	25099000	-3.7630630700978656
chr3	25099000	25100000	-5.340226074582938
chr3	25100000	25101000	-3.8307381221576775
chr3	25101000	25102000	-4.192631444834038
chr3	25102000	25103000	-1.4062649037287387
chr3	25103000	25104000	-3.4131827540913684
chr3	25104000	25105000	-4.562993957270616
chr3	25105000	25106000	-3.0278420069077034
chr3	25108000	25109000	-4.051301759707423
chr3	25109000	25110000	-2.8282338272772884
chr3	25110000	25111000	-3.477526353154902
chr3	25111000	25112000	-2.4873190663764446
chr3	25112000	25113000	-3.424484650563415
chr3	25113000	25114000	-2.9149960160398445
chr3	25114000	25115000	-2.8278703905073796
chr3	25115000	25116000	-4.702999777152442
chr3	25116000	25117000	-2.5081024968653884
chr3	25117000	25118000	-3.4777024758661867
chr3	25118000	25119000	-2.7933893171718083
chr3	25119000	25120000	-4.530045929645108
chr3	25120000	25121000	-3.3501489787662835
chr3	25121000	25122000	-5.229886936912999
chr3	25122000	25123000	-4.537834806954139
chr3	25123000	25124000	-4.553004403212856
chr3	25124000	25125000	-3.113223196382715
chr3	25125000	25126000	-2.1370385163509296
chr3	25126000	25127000	-2.296653635431975
chr3	25127000	25128000	-2.5828416447490787
chr3	25128000	25129000	-0.8436062010830367
chr3	25129000	25130000	-4.434211030636614
chr3	25130000	25131000	-2.4718244711840756
chr3	25131000	25132000	-4.010352112768388
chr3	25132000	25133000	-2.6924554127003
chr3	25134000	25135000	-0.7907935028391967
chr3	25135000	25136000	-5.636170441231189
chr3	25136000	25137000	-3.3724049828009903
chr3	25137000	25138000	-5.4858533728740415
chr3	25138000	25139000	-4.653148590798444
chr3	25139000	25140000	-4.403388712187333
chr3	25140000	25141000	-3.0773548749134587
chr3	25141000	25142000	-4.158423781136174
chr3	25142000	25143000	-2.1177449872909735
chr3	25143000	25144000	-2.415170505706765
chr3	25144000	25145000	-3.899025512847042
chr3	25145000	25146000	-2.330899769403656
chr3	25146000	25147000	-3.8402685980464972
chr3	25147000	25148000	-6.65025929810257
chr3	25149000	25150000	-1.734511578655033
chr3	25150000	25151000	-2.8886534461966753
chr3	25153000	25154000	-1.166522641331842
chr3	25154000	25155000	-3.425591085916561
chr3	25155000	25156000	-3.8838949016778876
chr3	25157000	25158000	-3.3927495931733938
chr3	25158000	25159000	-3.8498183550845084
chr3	25160000	25161000	-4.096183055097024
chr3	25161000	25162000	-4.215901206099163
chr3	25162000	25163000	-5.232775194661255
chr3	25164000	25165000	-4.560484439964812
chr3	25165000	25166000	-4.829108755622302
chr3	25166000	25167000	-3.650591276636155
chr3	25167000	25168000	-1.8784562556961646
chr3	25168000	25169000	-2.469300737508861
chr3	25169000	25170000	-2.9215425464958944
chr3	25170000	25171000	-2.3905357900923963
chr3	25172000	25173000	-2.829952420260185
chr3	25173000	25174000	-3.787597457874178
chr3	25174000	25175000	-2.7243775586026495
chr3	25175000	25176000	-4.748758786033033
chr3	25177000	25178000	-2.131247468041773
chr3	25178000	25179000	-2.185400657821153
chr3	25179000	25180000	-4.464238944096507
chr3	25180000	25181000	-2.3000196579410335
chr3	25181000	25182000	-3.686917904503031
chr3	25183000	25184000	-2.9368954590242344
chr3	25184000	25185000	-4.293210417326258
chr3	25185000	25186000	-3.8292679903749316
chr3	25186000	25187000	-1.8517605439859282
chr3	25187000	25188000	-2.936386281219881
chr3	25188000	25189000	-3.871243333701649
chr3	25189000	25190000	-2.6496551706431135
chr3	25190000	25191000	-3.9664738966353164
chr3	25191000	25192000	-4.62737975796966
chr3	25192000	25193000	-6.511081299582735
chr3	25194000	25195000	-2.4686865729868632
chr3	25195000	25196000	-8.362325361678243
chr3	25196000	25197000	-7.793437150879941
chr3	25197000	25198000	-7.261143040570077
chr3	25199000	25200000	-6.413440462587674
chr3	25204000	25205000	-9.246662869136511
chr3	25207000	25208000	-9.89227386190195
chr3	25209000	25210000	-5.876743602509695
chr3	25213000	25214000	-5.735297840632291
chr3	25214000	25215000	-5.681156973807378
chr3	25215000	25216000	-4.4996814430019905
chr3	25216000	25217000	-6.606491412892305
chr3	25217000	25218000	-3.4146463803872797
chr3	25218000	25219000	-2.3483899692448404
chr3	25219000	25220000	-5.032976365283862
chr3	25220000	25221000	-3.455881493527885
chr3	25221000	25222000	-4.894378544294916
chr3	25222000	25223000	-3.2265469716340744
chr3	25223000	25224000	-3.725404706734583
chr3	25224000	25225000	-2.645802702303853
chr3	25225000	25226000	-2.9926875706211074
chr3	25227000	25228000	-1.0072965362303932
chr3	25230000	25231000	-4.029004281711102
chr3	25231000	25232000	-4.571879670214431
chr3	25232000	25233000	-4.812134763192536
chr3	25233000	25234000	-4.94994127141026
chr3	25234000	25235000	-4.622330985963866
chr3	25235000	25236000	-4.419302420318848
chr3	25236000	25237000	-2.959464049728593
chr3	25237000	25238000	-2.652003692704292
chr3	25238000	25239000	-4.356294419798705
chr3	25239000	25240000	-3.6843078975074866
chr3	25240000	25241000	-4.690939240558704
chr3	25241000	25242000	-3.1511129994117315
chr3	25242000	25243000	-3.383376153115452
chr3	25243000	25244000	-4.156120554733101
chr3	25245000	25246000	-4.645988271192977
chr3	25246000	25247000	-4.683187687338147
chr3	25247000	25248000	-3.665069031440117
chr3	25248000	25249000	-5.391172875943837
chr3	25250000	25251000	-3.6284559047422804
chr3	25251000	25252000	-5.116839090539081
chr3	25252000	25253000	-6.2752123961786355
chr3	25253000	25254000	-6.249117761187645
chr3	25254000	25255000	-4.802817059565495
chr3	25255000	25256000	-5.738429134022278
chr3	25256000	25257000	-4.990830469705867
chr3	25257000	25258000	-7.237640729821285
chr3	25258000	25259000	-5.252065255927865
chr3	25259000	25260000	-4.7607686074379
chr3	25260000	25261000	-6.104791783452532
chr3	25261000	25262000	-5.354439777141798
chr3	25262000	25263000	-6.108611860502522
chr3	25263000	25264000	-1.7468180400100906
chr3	25264000	25265000	-5.10624859175531
chr3	25265000	25266000	-2.308306551286631
chr3	25266000	25267000	-1.9183718302640604
chr3	25267000	25268000	-3.033367123703025
chr3	25268000	25269000	-2.29167622588351
chr3	25271000	25272000	-2.229191223301678
chr3	25272000	25273000	-1.3370691644369816
chr3	25273000	25274000	-2.1519153008889575
chr3	25274000	25275000	-2.108520396225948
chr3	25275000	25276000	-0.3593540802680424
chr3	25276000	25277000	-3.057836748799639
chr3	25277000	25278000	-1.4754370689645693
chr3	25279000	25280000	-4.327673086429383
chr3	25280000	25281000	-2.2914598626868137
chr3	25281000	25282000	-4.40388368708261
chr3	25282000	25283000	-0.11866439730435614
chr3	25283000	25284000	-2.6682400744199866
chr3	25284000	25285000	-2.980367980661483
chr3	25285000	25286000	-4.397348737394555
chr3	25286000	25287000	-2.193203354624851
chr3	25287000	25288000	-3.145027973454049
chr3	25288000	25289000	-3.7973126270628663
chr3	25290000	25291000	-2.4079991324410015
chr3	25292000	25293000	-3.6921180896267054
chr3	25294000	25295000	-2.7784364795290317
chr3	25295000	25296000	-2.342334648234475
chr3	25296000	25297000	-2.790695975896051
chr3	25298000	25299000	-1.641303147510174
chr3	25299000	25300000	-2.438081944554088
chr3	25300000	25301000	-3.78973981610644
chr3	25301000	25302000	-1.7018270837879192
chr3	25302000	25303000	-2.7082188740793285
chr3	25303000	25304000	-3.6302723513260577
chr3	25304000	25305000	-2.907186492016731
chr3	25305000	25306000	-4.58202196901227
chr3	25306000	25307000	-1.666059857020392
chr3	25307000	25308000	-2.556486573774643
chr3	25310000	25311000	-3.958306582014338
chr3	25311000	25312000	-1.5282267245754932
chr3	25312000	25313000	-3.3857413162949226
chr3	25313000	25314000	-2.319680947050126
chr3	25314000	25315000	-2.324127873418392
chr3	25315000	25316000	-1.711338758986145
chr3	25316000	25317000	-3.5410745027364117
chr3	25318000	25319000	-3.6631900212393225
chr3	25319000	25320000	-4.178146853534466
chr3	25320000	25321000	-4.6087357608748185
chr3	25321000	25322000	-1.4024001740949146
chr3	25323000	25324000	-4.27159029345398
chr3	25324000	25325000	-2.594796899742239
chr3	25325000	25326000	-3.5811083535705994
chr3	25326000	25327000	-4.248022624931916
chr3	25327000	25328000	-4.853829274634409
chr3	25329000	25330000	-5.784432146269725
chr3	25330000	25331000	-6.469857686438384
chr3	25331000	25332000	-8.25013209007845
chr3	25332000	25333000	-9.320437087936979
chr3	25333000	25334000	-7.896818335209495
chr3	25334000	25335000	-7.880446971656536
chr3	25335000	25336000	-2.107903631700805
chr3	25336000	25337000	-4.975513032449824
chr3	25337000	25338000	-5.459968887822979
chr3	25338000	25339000	-5.668863880898655
chr3	25339000	25340000	-5.988607882417821
chr3	25340000	25341000	-3.710602708013411
chr3	25341000	25342000	-4.749855869336122
chr3	25342000	25343000	-5.188653956056667
chr3	25343000	25344000	-4.213297604937665
chr3	25344000	25345000	-3.1847470887222675
chr3	25346000	25347000	-3.0491024357002745
chr3	25347000	25348000	-3.1169970229329955
chr3	25348000	25349000	-2.294417781927602
chr3	25349000	25350000	-2.1151582635786412
chr3	25350000	25351000	-3.625708972162256
chr3	25351000	25352000	-1.884184691274822
chr3	25352000	25353000	-2.656280679860066
chr3	25353000	25354000	-2.929089546854176
chr3	25355000	25356000	-3.2421432332113986
chr3	25356000	25357000	-6.751301490866539
chr3	25360000	25361000	-5.033364979739868
chr3	25362000	25363000	-2.6183615514830536
chr3	25363000	25364000	-4.251685526665945
chr3	25364000	25365000	-4.8378488861405575
chr3	25366000	25367000	-4.777079119487073
chr3	25368000	25369000	-3.0185328448925994
chr3	25369000	25370000	-1.6916209775284567
chr3	25370000	25371000	-2.237352982663403
chr3	25371000	25372000	-0.5698208504978718
chr3	25372000	25373000	-2.759968954333008
chr3	25373000	25374000	-3.112324355065936
chr3	25374000	25375000	-3.584747774066127
chr3	25375000	25376000	-2.7648136791165543
chr3	25376000	25377000	-1.3178531394835657
chr3	25377000	25378000	-2.1664274112966977
chr3	25378000	25379000	-3.6174948375123845
chr3	25379000	25380000	-1.4627884873092638
chr3	25380000	25381000	-2.1726590915124855
chr3	25382000	25383000	-3.06025764353632
chr3	25383000	25384000	-1.5140693866314607
chr3	25384000	25385000	-3.19540162577205
chr3	25385000	25386000	-2.413322124894896
chr3	25386000	25387000	-2.0362059142588715
chr3	25387000	25388000	-1.922760895913052
chr3	25388000	25389000	-2.446297894396277
chr3	25389000	25390000	-1.6712239102374844
chr3	25390000	25391000	-1.180657694370387
chr3	25391000	25392000	-3.4669329476045863
chr3	25392000	25393000	-3.249748237577067
chr3	25393000	25394000	-1.75258208525375
chr3	25394000	25395000	-0.6889282241582654
chr3	25396000	25397000	-2.4021345544816923
chr3	25397000	25398000	-1.5780526516826543
chr3	25398000	25399000	-3.1375545825760716
chr3	25399000	25400000	-1.9748719457156776
chr3	25400000	25401000	-1.7486315009636397
chr3	25401000	25402000	-0.27050773572716
chr3	25404000	25405000	-3.2298299535858788
chr3	25407000	25408000	-2.000654050667589
chr3	25408000	25409000	-3.761102204316624
chr3	25409000	25410000	-0.8808078688688898
chr3	25411000	25412000	-2.4919723003278578
chr3	25413000	25414000	-2.5941138890185824
chr3	25414000	25415000	-3.1116157680372347
chr3	25415000	25416000	-1.3617013110138754
chr3	25416000	25417000	-1.1166566306488357
chr3	25417000	25418000	-2.9046119070414798
chr3	25419000	25420000	-3.05279426075283
chr3	25420000	25421000	-0.37031350916628275
chr3	25422000	25423000	-0.858533776456926
chr3	25423000	25424000	1.4271239094103634
chr3	25424000	25425000	0.8312366205763434
chr3	25425000	25426000	-2.257210327617521
chr3	25426000	25427000	0.6854664422046517
chr3	25427000	25428000	0.3803686310857487
chr3	25428000	25429000	0.4854273273293521
chr3	25429000	25430000	0.3348208811166975
chr3	25430000	25431000	0.16954488298693693
chr3	25432000	25433000	-0.38013289343575063
chr3	25433000	25434000	-1.3048970767835124
chr3	25435000	25436000	-2.017589545296429
chr3	25436000	25437000	-1.546663203887515
chr3	25438000	25439000	1.1369856205014164
chr3	25439000	25440000	-1.901501599577593
chr3	25440000	25441000	-1.6809509173660908
chr3	25441000	25442000	-1.931168832187214
chr3	25442000	25443000	-0.8857322091537569
chr3	25444000	25445000	-2.0755284083581054
chr3	25445000	25446000	-1.0329009001463578
chr3	25447000	25448000	-2.4738081672737953
chr3	25448000	25449000	-2.1437361721324155
chr3	25449000	25450000	-2.377489437414833
chr3	25450000	25451000	-1.181277478796157
chr3	25452000	25453000	0.08013482581587492
chr3	25454000	25455000	-1.3891412702078072
chr3	25455000	25456000	-0.8276036067314372
chr3	25457000	25458000	-1.3947738725120202
chr3	25458000	25459000	-1.5436272293566755
chr3	25459000	25460000	-1.8118630759463945
chr3	25460000	25461000	-2.346130531039342
chr3	25461000	25462000	-0.10451545539923944
chr3	25462000	25463000	-1.3550711274338347
chr3	25463000	25464000	-0.7178122627120017
chr3	25464000	25465000	-1.3401077667429429
chr3	25465000	25466000	-1.520615422544076
chr3	25466000	25467000	0.5050532688484689
chr3	25469000	25470000	-1.3713319437604974
chr3	25470000	25471000	-0.43846843035991473
chr3	25472000	25473000	-1.1990234564329108
chr3	25474000	25475000	0.2972679517631513
chr3	25475000	25476000	-1.1605239638739926
chr3	25476000	25477000	-0.5240452964781319
chr3	25477000	25478000	-0.6722685047832851
chr3	25478000	25479000	-0.7577199460583358
chr3	25479000	25480000	-2.233568197260159
chr3	25480000	25481000	0.37584032748938634
chr3	25484000	25485000	-1.5197912757734848
chr3	25486000	25487000	0.10571793549842907
chr3	25487000	25488000	-0.7774853458430326
chr3	25490000	25491000	-1.1344741358184474
chr3	25491000	25492000	0.5770463603568571
chr3	25492000	25493000	-0.6101510629438626
chr3	25493000	25494000	-3.416085334672207
chr3	25494000	25495000	-2.004988662541683
chr3	25495000	25496000	-2.159423034942437
chr3	25496000	25497000	-0.013639864199459251
chr3	25497000	25498000	0.6560267750966247
chr3	25498000	25499000	-2.1301418753042
chr3	25499000	25500000	0.6357779541449764
chr3	25501000	25502000	0.25268036643335756
chr3	25502000	25503000	-0.24696270002445408
chr3	25503000	25504000	-1.7362721932803349
chr3	25505000	25506000	-0.15889824680318035
chr3	25507000	25508000	0.47289732992940414
chr3	25508000	25509000	-4.441733196606072
chr3	25509000	25510000	-1.165745114157122
chr3	25510000	25511000	-1.109642569625494
chr3	25511000	25512000	-1.4376002761812592
chr3	25512000	25513000	-2.453386779831202
chr3	25513000	25514000	-0.4349629434722773
chr3	25514000	25515000	-1.6964248386982541
chr3	25515000	25516000	-1.5162092378011083
chr3	25516000	25517000	-0.5110084592173928
chr3	25517000	25518000	-0.3879054153309854
chr3	25518000	25519000	-1.8260989821209184
chr3	25519000	25520000	-0.4556280102987209
chr3	25520000	25521000	-0.1585329244789081
chr3	25521000	25522000	-1.3544627561370919
chr3	25522000	25523000	1.2208418539302126
chr3	25523000	25524000	-1.0784757712487958
chr3	25524000	25525000	0.21850225979685756
chr3	25525000	25526000	-1.4752201481760496
chr3	25526000	25527000	-2.688288176916544
chr3	25527000	25528000	-1.9179324329474292
chr3	25529000	25530000	0.6658896508933443
chr3	25530000	25531000	-0.18228914489229725
chr3	25532000	25533000	-1.3603547398963163
chr3	25533000	25534000	-0.09279331499377058
chr3	25534000	25535000	-2.062712635093741
chr3	25536000	25537000	-0.3519450110985939
chr3	25537000	25538000	-0.6736068211027365
chr3	25538000	25539000	0.32995489659247224
chr3	25540000	25541000	0.14828917804464217
chr3	25541000	25542000	-1.8594916131634671
chr3	25542000	25543000	-1.1587235576661397
chr3	25543000	25544000	-1.2040547342070522
chr3	25544000	25545000	-1.5480987843100353
chr3	25545000	25546000	0.4904495739949652
chr3	25546000	25547000	1.7101540516874176
chr3	25547000	25548000	0.6780310799430446
chr3	25549000	25550000	-0.49240180618075596
chr3	25550000	25551000	-1.3413089540085235
chr3	25551000	25552000	-2.1590559670759575
chr3	25552000	25553000	-0.9222082995952393
chr3	25553000	25554000	-0.5398701454599373
chr3	25554000	25555000	-0.26146786576433445
chr3	25555000	25556000	-0.1263454280774015
chr3	25556000	25557000	-1.7294832087176353
chr3	25557000	25558000	0.3894536665120678
chr3	25559000	25560000	-0.524245008583361
chr3	25560000	25561000	0.9419682506407793
chr3	25561000	25562000	-1.0049697317518627
chr3	25562000	25563000	-1.4343861620894762
chr3	25564000	25565000	0.29889863214512086
chr3	25565000	25566000	-0.12024657066166847
chr3	25566000	25567000	0.8782584433990543
chr3	25567000	25568000	2.312398554218596
chr3	25568000	25569000	0.2843717730536755
chr3	25572000	25573000	0.5756398863082294
chr3	25573000	25574000	1.893542597291757
chr3	25574000	25575000	-0.4670241858368478
chr3	25575000	25576000	0.15634626438332155
chr3	25576000	25577000	1.182365185719593
chr3	25579000	25580000	0.11828603231830236
chr3	25580000	25581000	3.667292699101032
chr3	25581000	25582000	-0.295638265206663
chr3	25582000	25583000	0.5115280689114668
chr3	25583000	25584000	-0.45945139970820775
chr3	25585000	25586000	-0.7695075480274194
chr3	25586000	25587000	0.36186839201036214
chr3	25587000	25588000	-0.4822546727413675
chr3	25588000	25589000	-1.3384351063990099
chr3	25589000	25590000	1.5712544638618242
chr3	25590000	25591000	-0.1961221916590491
chr3	25591000	25592000	0.10540148776265772
chr3	25592000	25593000	0.2735264636764825
chr3	25593000	25594000	0.5192442862098923
chr3	25595000	25596000	0.686789110190004
chr3	25596000	25597000	1.4319685100197566
chr3	25597000	25598000	0.8856388989731749
chr3	25598000	25599000	-0.35255054051754714
chr3	25599000	25600000	0.44809910452019425
chr3	25600000	25601000	-1.9532998651148106
chr3	25601000	25602000	0.6355915865554409
chr3	25603000	25604000	0.9516495860091817
chr3	25604000	25605000	1.107860000092743
chr3	25605000	25606000	1.521596769176869
chr3	25606000	25607000	-0.16639424680665965
chr3	25607000	25608000	-0.16086571809897113
chr3	25608000	25609000	1.2979298737122373
chr3	25609000	25610000	1.8623387902005366
chr3	25610000	25611000	-1.1901859544983189
chr3	25611000	25612000	-0.6174951246937636
chr3	25612000	25613000	1.1156889619343837
chr3	25613000	25614000	-2.1030852537033686
chr3	25614000	25615000	0.872583353046308
chr3	25615000	25616000	1.8739867344696703
chr3	25617000	25618000	-0.8249991816656983
chr3	25618000	25619000	1.859824224062566
chr3	25619000	25620000	-0.4467568160188548
chr3	25620000	25621000	1.2477703568974365
chr3	25621000	25622000	1.454104465236178
chr3	25622000	25623000	-0.15247610199389958
chr3	25623000	25624000	0.8471747292373454
chr3	25624000	25625000	2.2853242434441223
chr3	25625000	25626000	-0.1951962097917653
chr3	25626000	25627000	0.8630071778223659
chr3	25627000	25628000	0.8845756088486368
chr3	25629000	25630000	0.548166889428233
chr3	25630000	25631000	3.3410272494005318
chr3	25631000	25632000	-2.3331051593929715
chr3	25632000	25633000	0.10219123772078946
chr3	25633000	25634000	1.1873782104136883
chr3	25635000	25636000	0.04274218521996768
chr3	25636000	25637000	0.45929703705033054
chr3	25637000	25638000	1.0844170607530186
chr3	25639000	25640000	-0.3509548198436089
chr3	25641000	25642000	-1.109191826448768
chr3	25642000	25643000	-0.2067271125299494
chr3	25643000	25644000	-0.2751234216915645
chr3	25645000	25646000	0.3251169022393449
chr3	25646000	25647000	-1.2792356814334147
chr3	25647000	25648000	1.1504860020067644
chr3	25648000	25649000	-3.477431144582092
chr3	25649000	25650000	-2.020640536537261
chr3	25650000	25651000	-1.7137136315262793
chr3	25652000	25653000	-1.0242367946680195
chr3	25653000	25654000	-0.08460103985667267
chr3	25654000	25655000	-1.110492616315831
chr3	25655000	25656000	0.23913768070920435
chr3	25656000	25657000	0.12066460263491932
chr3	25657000	25658000	-1.8808925782742614
chr3	25659000	25660000	0.42228820283686014
chr3	25660000	25661000	-0.6502141254305169
chr3	25661000	25662000	1.2460749426399862
chr3	25662000	25663000	0.5581429052505861
chr3	25663000	25664000	0.050427220674497855
chr3	25664000	25665000	2.9800396610141853
chr3	25665000	25666000	0.08188363570378498
chr3	25666000	25667000	1.258066100138555
chr3	25668000	25669000	-0.8221539111339866
chr3	25669000	25670000	0.36911669879440595
chr3	25670000	25671000	1.9997103750377558
chr3	25672000	25673000	-0.26266223106379616
chr3	25673000	25674000	0.8180016742290724
chr3	25674000	25675000	2.1588470461836837
chr3	25676000	25677000	0.18354474453215305
chr3	25677000	25678000	0.30996763800294447
chr3	25678000	25679000	1.543414472388145
chr3	25681000	25682000	-0.5191718516408863
chr3	25682000	25683000	1.8693431141209047
chr3	25683000	25684000	-1.463946680463236
chr3	25684000	25685000	1.4197778379100288
chr3	25686000	25687000	0.28270744570070305
chr3	25687000	25688000	-1.9120551513745825
chr3	25688000	25689000	0.9062109593317172
chr3	25689000	25690000	0.8804296245177331
chr3	25690000	25691000	0.7498445831822729
chr3	25691000	25692000	0.027292528762379524
chr3	25692000	25693000	-1.5072701352488946
chr3	25693000	25694000	-0.25302709585182154
chr3	25695000	25696000	0.7184262839938437
chr3	25696000	25697000	0.6473671789585992
chr3	25697000	25698000	-1.5919360347787685
chr3	25700000	25701000	-4.796983721148329
chr3	25702000	25703000	-2.226724391738406
chr3	25704000	25705000	0.15136009286772975
chr3	25706000	25707000	0.14731669185067026
chr3	25707000	25708000	0.40100103850838686
chr3	25711000	25712000	0.48923489437684625
chr3	25713000	25714000	0.667058376832797
chr3	25714000	25715000	0.05833196422496357
chr3	25715000	25716000	0.8022744395836415
chr3	25716000	25717000	-1.291854749271125
chr3	25717000	25718000	1.0498503785252071
chr3	25718000	25719000	1.377204269476974
chr3	25719000	25720000	0.04411694206971883
chr3	25720000	25721000	3.2381751201214466
chr3	25722000	25723000	1.821489789442849
chr3	25723000	25724000	-0.29179150244627955
chr3	25724000	25725000	1.735072055965679
chr3	25725000	25726000	0.6093788375201002
chr3	25726000	25727000	-0.33857312700642783
chr3	25727000	25728000	1.0651396738961587
chr3	25728000	25729000	1.2485007238689185
chr3	25729000	25730000	0.9561671365513783
chr3	25730000	25731000	-0.21142646033549098
chr3	25731000	25732000	1.4800242029171902
chr3	25732000	25733000	0.35601493378853005
chr3	25733000	25734000	1.2006546228052093
chr3	25735000	25736000	0.5521936319945835
chr3	25736000	25737000	2.3628200499876164
chr3	25737000	25738000	0.22382721032890862
chr3	25738000	25739000	0.21303232022522298
chr3	25739000	25740000	1.4481033206218203
chr3	25740000	25741000	-1.0485126365275959
chr3	25743000	25744000	-0.045415640597413855
chr3	25744000	25745000	-1.1341562065316815
chr3	25745000	25746000	0.8251967638196641
chr3	25746000	25747000	-0.21033572399915257
chr3	25747000	25748000	0.2622606856151085
chr3	25748000	25749000	0.10155679968849386
chr3	25749000	25750000	1.1422951220650146
chr3	25750000	25751000	0.16339016397718933
chr3	25751000	25752000	-0.5879326034439945
chr3	25753000	25754000	-1.1648857631383338
chr3	25755000	25756000	0.22140730675164802
chr3	25756000	25757000	-0.670308243078345
chr3	25757000	25758000	-0.693825561501723
chr3	25758000	25759000	0.14902870343908112
chr3	25759000	25760000	0.132120616669734
chr3	25761000	25762000	-0.736523168019143
chr3	25762000	25763000	-0.4087334879107749
chr3	25763000	25764000	-0.5506118204341799
chr3	25764000	25765000	-1.0322651882379261
chr3	25766000	25767000	1.340569574555445
chr3	25769000	25770000	-1.1449727432130399
chr3	25770000	25771000	-1.2756668592721334
chr3	25771000	25772000	0.3220841681863506
chr3	25773000	25774000	-3.389006460019508
chr3	25774000	25775000	-0.05744987338161975
chr3	25775000	25776000	-0.25945701693585355
chr3	25776000	25777000	-0.713355353290689
chr3	25779000	25780000	0.9494971277965851
chr3	25780000	25781000	0.6780886360998313
chr3	25781000	25782000	1.3081686055100656
chr3	25782000	25783000	1.237604067740127
chr3	25783000	25784000	4.4526672305517785
chr3	25784000	25785000	1.29718472938443
chr3	25786000	25787000	1.0356403344249594
chr3	25787000	25788000	-0.03784248612394475
chr3	25788000	25789000	2.0454101149539246
chr3	25789000	25790000	1.67964935150319
chr3	25790000	25791000	-3.301286470357145
chr3	25791000	25792000	2.2889610277852337
chr3	25792000	25793000	-0.07042083179318219
chr3	25794000	25795000	1.2894217319678039
chr3	25795000	25796000	-0.9465765436551528
chr3	25796000	25797000	0.45206377935212755
chr3	25797000	25798000	-0.36807243178911525
chr3	25798000	25799000	-0.08579762407723274
chr3	25799000	25800000	-0.5784754477267434
chr3	25800000	25801000	0.08814104426292779
chr3	25801000	25802000	-0.3795199456475731
chr3	25802000	25803000	1.1312302932649523
chr3	25803000	25804000	1.3022749133363882
chr3	25804000	25805000	-0.7208071736540768
chr3	25805000	25806000	-0.83314278164026
chr3	25806000	25807000	-0.3096690971517743
chr3	25807000	25808000	0.07895051240619978
chr3	25808000	25809000	0.8294687533070122
chr3	25809000	25810000	2.3209948029883165
chr3	25810000	25811000	2.5549854530919016
chr3	25811000	25812000	-1.5679158021066528
chr3	25812000	25813000	0.644339286424943
chr3	25814000	25815000	-2.1411432688097682
chr3	25815000	25816000	-0.5939224873815064
chr3	25816000	25817000	0.5331819544617166
chr3	25817000	25818000	1.0504714788931417
chr3	25818000	25819000	-0.3530076151722916
chr3	25819000	25820000	1.6691252166376866
chr3	25820000	25821000	1.0871433113701223
chr3	25821000	25822000	-0.01584359051448036
chr3	25822000	25823000	1.3503610351485777
chr3	25823000	25824000	-0.7853133414593324
chr3	25824000	25825000	-0.9841341741372143
chr3	25825000	25826000	0.35453083351328196
chr3	25827000	25828000	0.13616058661454794
chr3	25828000	25829000	-1.3519649506070035
chr3	25829000	25830000	-1.1628467145758201
chr3	25830000	25831000	-1.1273179468527175
chr3	25831000	25832000	-0.13660323641218652
chr3	25832000	25833000	-0.3874461472782887
chr3	25833000	25834000	-0.3121025471474294
chr3	25834000	25835000	0.9583819535734783
chr3	25835000	25836000	-0.7010662804827942
chr3	25836000	25837000	0.52272122772936
chr3	25837000	25838000	-0.9907978607058361
chr3	25838000	25839000	-0.8432680776842795
chr3	25840000	25841000	-0.9369560323943524
chr3	25841000	25842000	0.260479324225826
chr3	25842000	25843000	-1.0200125529130417
chr3	25843000	25844000	-1.2736205887561352
chr3	25844000	25845000	-0.8695723184489919
chr3	25845000	25846000	-0.14246835515774867
chr3	25846000	25847000	-0.1436211571670199
chr3	25847000	25848000	0.754213601498613
chr3	25848000	25849000	-0.02469450988923648
chr3	25849000	25850000	1.693581847213017
chr3	25850000	25851000	-0.9032985038871416
chr3	25851000	25852000	2.6137486981242386
chr3	25852000	25853000	-5.48640908498443
chr3	25853000	25854000	-3.6216676384829096
chr3	25854000	25855000	-2.471532147711898
chr3	25856000	25857000	0.017293839953871265
chr3	25857000	25858000	0.35751694010216134
chr3	25858000	25859000	-2.8223200230519154
chr3	25859000	25860000	-0.8539282006329453
chr3	25860000	25861000	-2.1733306139644664
chr3	25861000	25862000	0.6895155791640993
chr3	25863000	25864000	-1.4864539471393228
chr3	25864000	25865000	-0.4988294832553897
chr3	25867000	25868000	-0.9446669911859932
chr3	25868000	25869000	-0.543884596925057
chr3	25869000	25870000	-0.8395890322562419
chr3	25870000	25871000	-1.8446378439969433
chr3	25872000	25873000	-1.0956550714145363
chr3	25873000	25874000	-1.9492592753454197
chr3	25875000	25876000	-1.1654783740023278
chr3	25876000	25877000	-2.5756723547966742
chr3	25877000	25878000	0.32480153534141193
chr3	25878000	25879000	-0.9044540710416398
chr3	25879000	25880000	-0.817652999469844
chr3	25880000	25881000	-1.6527195418625602
chr3	25882000	25883000	1.0371419770232693
chr3	25884000	25885000	-0.053911922488250434
chr3	25885000	25886000	-1.1667424326224027
chr3	25888000	25889000	-0.2020824005771301
chr3	25889000	25890000	-0.757097429683086
chr3	25890000	25891000	-1.3066866516625861
chr3	25891000	25892000	0.22534390273390792
chr3	25892000	25893000	0.2540961194143249
chr3	25893000	25894000	-0.759021851136699
chr3	25894000	25895000	-3.1971467238104196
chr3	25897000	25898000	0.1635549234410692
chr3	25899000	25900000	-3.1496323187005006
chr3	25900000	25901000	-1.858218334627604
chr3	25901000	25902000	-1.872988603045269
chr3	25902000	25903000	-0.8868020026538268
chr3	25903000	25904000	-2.0976936949121083
chr3	25904000	25905000	-1.3667431137641166
chr3	25905000	25906000	-0.8109083187744981
chr3	25906000	25907000	-0.29829536094521997
chr3	25907000	25908000	-1.4635662128786437
chr3	25908000	25909000	-0.29047585545517834
chr3	25910000	25911000	0.3023310353510986
chr3	25911000	25912000	-1.5212836593865078
chr3	25912000	25913000	-0.4924415037710678
chr3	25913000	25914000	-0.4354613406912743
chr3	25915000	25916000	-0.6841664055195458
chr3	25916000	25917000	-1.4258334784286375
chr3	25917000	25918000	-1.5834422662599377
chr3	25918000	25919000	-0.1141335800445716
chr3	25919000	25920000	-2.3975609502570205
chr3	25920000	25921000	-1.6334503877687367
chr3	25922000	25923000	-2.5471904998043478
chr3	25923000	25924000	-0.9312247953811439
chr3	25924000	25925000	-2.4874899170045777
chr3	25925000	25926000	-3.2427275190467877
chr3	25926000	25927000	-2.2943761677654315
chr3	25927000	25928000	-2.2220709058432875
chr3	25928000	25929000	-1.778470465973893
chr3	25929000	25930000	-0.33837327349558577
chr3	25930000	25931000	-1.8448195436851054
chr3	25931000	25932000	-1.4169742085002859
chr3	25932000	25933000	-3.846372642391325
chr3	25933000	25934000	-3.317991173410116
chr3	25934000	25935000	-3.3984103426125603
chr3	25936000	25937000	-2.087557121273422
chr3	25937000	25938000	0.04280925916168718
chr3	25938000	25939000	-1.619309226803561
chr3	25939000	25940000	-2.5426114301822427
chr3	25940000	25941000	-1.8804177064268197
chr3	25941000	25942000	-2.727575482564312
chr3	25942000	25943000	-1.2441756247486886
chr3	25943000	25944000	-2.231464901237177
chr3	25946000	25947000	-2.1057512172789163
chr3	25947000	25948000	-2.278420332518747
chr3	25948000	25949000	-2.0505285036765195
chr3	25949000	25950000	-1.6802493455879637
chr3	25951000	25952000	1.6028581023259505
chr3	25952000	25953000	-2.259443275257339
chr3	25954000	25955000	-1.1348840692941409
chr3	25955000	25956000	1.175112112916183
chr3	25956000	25957000	-1.5347725621840365
chr3	25957000	25958000	-0.7298002331705367
chr3	25958000	25959000	-1.7634773905807282
chr3	25959000	25960000	-1.1428908291182511
chr3	25960000	25961000	-0.09235325824017275
chr3	25961000	25962000	-1.4508618910136653
chr3	25962000	25963000	-0.7142906155935008
chr3	25964000	25965000	-2.1284626062427754
chr3	25965000	25966000	-2.5327178405499575
chr3	25966000	25967000	-2.27466338696505
chr3	25967000	25968000	-0.5299902230659742
chr3	25968000	25969000	-0.735779522886023
chr3	25969000	25970000	-0.7452415618292558
chr3	25970000	25971000	-0.6742065754255476
chr3	25971000	25972000	-1.353430429159208
chr3	25972000	25973000	-3.839632351175149
chr3	25973000	25974000	-0.8379780136545624
chr3	25974000	25975000	-0.6645197664683082
chr3	25975000	25976000	-0.6147989656172953
chr3	25976000	25977000	-1.1081030316149867
chr3	25978000	25979000	0.6693988742498099
chr3	25980000	25981000	0.08111620041173191
chr3	25981000	25982000	-3.469462468387069
chr3	25982000	25983000	-2.314729989998311
chr3	25983000	25984000	-0.18395024919401676
chr3	25984000	25985000	-0.5984129269121553
chr3	25985000	25986000	-1.4300103974175475
chr3	25986000	25987000	-0.3143982597818666
chr3	25987000	25988000	-0.6764497784200248
chr3	25988000	25989000	0.27290582471668323
chr3	25989000	25990000	-1.4337492479851894
chr3	25990000	25991000	-0.7580933505807076
chr3	25991000	25992000	-1.9450012439114497
chr3	25992000	25993000	-2.24706397064552
chr3	25993000	25994000	-2.268738759570561
chr3	25994000	25995000	-5.99285821209527
chr3	25995000	25996000	-4.655313816151045
chr3	25996000	25997000	-5.6260163502054485
chr3	25997000	25998000	-4.1651658011491115
chr3	25998000	25999000	-3.1962481648795564
chr3	25999000	26000000	-3.19522859914387
chr3	26000000	26001000	-3.543476765472698
chr3	26001000	26002000	-4.1140227744238445
chr3	26002000	26003000	-2.69727175831328
chr3	26003000	26004000	-3.6728018900519923
chr3	26004000	26005000	-2.3998708512545166
chr3	26005000	26006000	-1.7797699513867185
chr3	26006000	26007000	-0.7651579732575327
chr3	26007000	26008000	-2.0378895561325274
chr3	26008000	26009000	-0.7537036161902785
chr3	26009000	26010000	-1.184717559691902
chr3	26010000	26011000	-1.4172151943531954
chr3	26011000	26012000	-3.0108178385251625
chr3	26012000	26013000	-3.080886378327498
chr3	26013000	26014000	-0.27805465689604425
chr3	26014000	26015000	-0.7771617683122006
chr3	26015000	26016000	1.761732495542278
chr3	26016000	26017000	-0.41876292634290435
chr3	26017000	26018000	-1.0049690830006153
chr3	26018000	26019000	-2.004853185541323
chr3	26019000	26020000	-1.560247456935886
chr3	26020000	26021000	-0.9898068974722192
chr3	26021000	26022000	-0.8624428487172267
chr3	26022000	26023000	0.4906209524780699
chr3	26023000	26024000	-1.3559716744884847
chr3	26024000	26025000	-0.8930010062052378
chr3	26025000	26026000	-1.4805706143687556
chr3	26026000	26027000	-2.225193843855803
chr3	26027000	26028000	-1.4110774756782707
chr3	26028000	26029000	1.0201405551749434
chr3	26029000	26030000	-1.3544810249827324
chr3	26030000	26031000	-2.472961783875868
chr3	26031000	26032000	-1.6870443589871982
chr3	26032000	26033000	-1.1653623868765384
chr3	26033000	26034000	-0.8392637338083375
chr3	26034000	26035000	-2.1215089282608073
chr3	26035000	26036000	-2.030795961611567
chr3	26036000	26037000	-3.910766698286934
chr3	26037000	26038000	-7.903826611686231
chr3	26038000	26039000	-6.983137741279763
chr3	26039000	26040000	-4.287710048739468
chr3	26040000	26041000	-5.613165386791192
chr3	26042000	26043000	-4.846145406488979
chr3	26043000	26044000	-3.5475151271634604
chr3	26044000	26045000	-5.671271288439208
chr3	26045000	26046000	-3.801021568817129
chr3	26046000	26047000	-0.6523830549241258
chr3	26047000	26048000	-2.1270441126206117
chr3	26048000	26049000	-2.0543229243093615
chr3	26049000	26050000	-1.0505592449862144
chr3	26050000	26051000	-2.6646598330431868
chr3	26051000	26052000	-1.8492750349551141
chr3	26052000	26053000	-1.3820527182007196
chr3	26053000	26054000	-2.3846395518244745
chr3	26054000	26055000	0.5572129316937641
chr3	26056000	26057000	0.043721684632459325
chr3	26057000	26058000	0.018623764520332826
chr3	26058000	26059000	-0.804626669259996
chr3	26059000	26060000	0.15571372245593307
chr3	26060000	26061000	-2.117995066240105
chr3	26061000	26062000	1.2357999304154936
chr3	26062000	26063000	-2.234010503627445
chr3	26063000	26064000	-0.46462268729240064
chr3	26064000	26065000	-1.0415322933547089
chr3	26065000	26066000	0.5021895934709777
chr3	26066000	26067000	-0.9299897051553009
chr3	26067000	26068000	-2.555616251021427
chr3	26068000	26069000	1.0956228343122196
chr3	26069000	26070000	-1.7691116365660369
chr3	26070000	26071000	-1.9197441910216049
chr3	26071000	26072000	-1.6289454269123758
chr3	26072000	26073000	-1.3923152295115495
chr3	26073000	26074000	-1.2258433837361484
chr3	26074000	26075000	-1.2560349755171114
chr3	26075000	26076000	-0.9924413608041918
chr3	26076000	26077000	-1.9178551464061522
chr3	26077000	26078000	-0.9641278907643743
chr3	26080000	26081000	-2.270586275632147
chr3	26081000	26082000	-2.1768225589517325
chr3	26083000	26084000	-1.4949607234205498
chr3	26084000	26085000	-2.4257717618334533
chr3	26085000	26086000	-1.5855159903743588
chr3	26086000	26087000	-0.6822530597628835
chr3	26087000	26088000	-2.2856928775190313
chr3	26088000	26089000	-2.163924389202621
chr3	26089000	26090000	-2.4646118026011177
chr3	26091000	26092000	-2.839077841416938
chr3	26093000	26094000	-2.8127438969522727
chr3	26094000	26095000	0.4978327112818594
chr3	26095000	26096000	-3.9411238441349883
chr3	26096000	26097000	-5.353977883842461
chr3	26097000	26098000	-2.138376538451065
chr3	26099000	26100000	-2.8604494063224473
chr3	26100000	26101000	-1.6971512698984463
chr3	26101000	26102000	-1.916541830202021
chr3	26102000	26103000	-0.4091840632441614
chr3	26103000	26104000	-1.637470691755002
chr3	26105000	26106000	0.0488138000964115
chr3	26106000	26107000	-2.295691026374574
chr3	26107000	26108000	-2.1863305818423115
chr3	26108000	26109000	-0.28236203441184654
chr3	26109000	26110000	-0.13397758317850667
chr3	26110000	26111000	-1.547181606546506
chr3	26111000	26112000	0.1288250662932649
chr3	26112000	26113000	-2.201437142859136
chr3	26113000	26114000	-1.805123820632783
chr3	26114000	26115000	-1.0228140880555847
chr3	26115000	26116000	-3.606625417472188
chr3	26116000	26117000	-4.3203200186674335
chr3	26117000	26118000	-2.611492043228001
chr3	26118000	26119000	-5.2228475329774025
chr3	26119000	26120000	-2.9028376903964626
chr3	26120000	26121000	-3.5142928487826466
chr3	26124000	26125000	-1.318933576515904
chr3	26125000	26126000	-5.818058161594187
chr3	26126000	26127000	-8.13380394266277
chr3	26127000	26128000	-5.1077449642556525
chr3	26128000	26129000	-5.676434323554272
chr3	26129000	26130000	-5.133506901375382
chr3	26130000	26131000	-4.090550364599897
chr3	26131000	26132000	-5.94078871279394
chr3	26132000	26133000	-3.391406879063936
chr3	26133000	26134000	-3.5839991693564586
chr3	26134000	26135000	-6.143587732657096
chr3	26136000	26137000	-2.702271531182671
chr3	26137000	26138000	-4.769896279800093
chr3	26139000	26140000	-3.094334378443688
chr3	26140000	26141000	-4.270542098441495
chr3	26141000	26142000	-2.604586283263735
chr3	26142000	26143000	-3.3612895455042295
chr3	26143000	26144000	-4.246588296183126
chr3	26144000	26145000	-3.5550844484455957
chr3	26145000	26146000	-2.8743985251218187
chr3	26146000	26147000	-5.065751184917551
chr3	26147000	26148000	-2.859936942836046
chr3	26148000	26149000	-2.9497235521775056
chr3	26149000	26150000	-3.364062989753481
chr3	26150000	26151000	-4.532585003297994
chr3	26151000	26152000	-3.091719445216376
chr3	26152000	26153000	-2.7088890323821144
chr3	26153000	26154000	-1.9764851683566809
chr3	26154000	26155000	-2.928522194161817
chr3	26155000	26156000	-4.151817819978853
chr3	26156000	26157000	-5.214921132397661
chr3	26158000	26159000	-5.4139370995366205
chr3	26159000	26160000	-2.515639410318991
chr3	26160000	26161000	-3.6713160281177646
chr3	26161000	26162000	-3.8802605441673044
chr3	26162000	26163000	-2.1595558553884535
chr3	26163000	26164000	-2.457591844128944
chr3	26164000	26165000	-2.712925007029335
chr3	26165000	26166000	-2.0548673998589826
chr3	26166000	26167000	-2.1241280521710064
chr3	26167000	26168000	-4.987476096281097
chr3	26168000	26169000	-4.909366342501468
chr3	26170000	26171000	-5.000076623036464
chr3	26171000	26172000	-3.09711309666351
chr3	26172000	26173000	-3.7428886011724805
chr3	26173000	26174000	-2.745021518518404
chr3	26176000	26177000	-3.7216781109477117
chr3	26177000	26178000	-0.9671610144746152
chr3	26178000	26179000	-3.1507256718985945
chr3	26179000	26180000	-0.4788056324903301
chr3	26180000	26181000	-0.4882582127292356
chr3	26181000	26182000	-1.7196627657702301
chr3	26182000	26183000	-0.9852656296356194
chr3	26183000	26184000	-3.4240870916636648
chr3	26184000	26185000	-3.448212079632066
chr3	26185000	26186000	-1.4437183763611787
chr3	26186000	26187000	-1.7881608284881145
chr3	26187000	26188000	-1.7430479770324887
chr3	26188000	26189000	-2.3475352685313404
chr3	26189000	26190000	0.4486432904668383
chr3	26190000	26191000	-0.8677413034581394
chr3	26191000	26192000	-0.4379971381304441
chr3	26192000	26193000	-0.45381576873954893
chr3	26193000	26194000	-0.8573703531562772
chr3	26194000	26195000	-0.47067312609640766
chr3	26195000	26196000	-3.7787593217213127
chr3	26196000	26197000	-1.3946838061001148
chr3	26197000	26198000	-1.4792578308735782
chr3	26198000	26199000	0.14316754632254552
chr3	26199000	26200000	-1.617738002135208
chr3	26200000	26201000	0.7862294992554967
chr3	26201000	26202000	-0.7784781761232152
chr3	26202000	26203000	-4.46043951406796
chr3	26203000	26204000	-2.6239127082330556
chr3	26204000	26205000	-0.06525730823943801
chr3	26205000	26206000	-0.3642629463491768
chr3	26206000	26207000	-1.6693703893948937
chr3	26207000	26208000	0.1763295113330945
chr3	26208000	26209000	-0.3048589193392767
chr3	26209000	26210000	-0.24721170144228277
chr3	26210000	26211000	-0.8590999953311733
chr3	26211000	26212000	-0.02032329670266846
chr3	26212000	26213000	-0.7669763936312833
chr3	26213000	26214000	0.5055485774510692
chr3	26214000	26215000	0.25037767744423944
chr3	26215000	26216000	-0.8022043727579469
chr3	26216000	26217000	-0.8248452541822409
chr3	26218000	26219000	-3.7982944798807217
chr3	26219000	26220000	-1.8483248352271369
chr3	26220000	26221000	-0.6625954567570194
chr3	26222000	26223000	-2.4454829231699677
chr3	26223000	26224000	-1.4103203739748962
chr3	26224000	26225000	-0.4268674140816928
chr3	26225000	26226000	-0.9017552453090707
chr3	26226000	26227000	-1.1821905979779053
chr3	26227000	26228000	-0.6861913191040329
chr3	26228000	26229000	-0.5860112089321541
chr3	26229000	26230000	-0.6913707903654818
chr3	26230000	26231000	-0.6695581339997635
chr3	26231000	26232000	-2.227720896248048
chr3	26232000	26233000	-0.44540329660337163
chr3	26234000	26235000	-2.018773127661429
chr3	26235000	26236000	-1.9938476483305556
chr3	26236000	26237000	-1.8917336895576498
chr3	26237000	26238000	-3.436171483682117
chr3	26238000	26239000	-4.794077786525288
chr3	26239000	26240000	-3.6660992609171386
chr3	26240000	26241000	-9.137691905473032
chr3	26241000	26242000	-7.916913905396887
chr3	26244000	26245000	-7.942258820417345
chr3	26245000	26246000	-7.399021311887447
chr3	26246000	26247000	-5.437897793494284
chr3	26247000	26248000	-4.200235994083354
chr3	26248000	26249000	-3.5778513687709497
chr3	26249000	26250000	-2.935810800283066
chr3	26250000	26251000	-2.9002688797150116
chr3	26251000	26252000	-2.1976814610861712
chr3	26252000	26253000	-1.6511915879876222
chr3	26254000	26255000	-0.5096575099428129
chr3	26255000	26256000	-3.711315485247317
chr3	26256000	26257000	-1.5322033296018058
chr3	26257000	26258000	-3.1989434315825087
chr3	26258000	26259000	-1.9852038744853127
chr3	26259000	26260000	-0.6018393984353843
chr3	26260000	26261000	-0.7425119607365503
chr3	26261000	26262000	-0.7361330843316279
chr3	26262000	26263000	0.4378299128181484
chr3	26263000	26264000	-2.31522640737564
chr3	26264000	26265000	-2.6986360321938667
chr3	26265000	26266000	-0.3809369095752273
chr3	26266000	26267000	-1.5035543393123387
chr3	26267000	26268000	-0.2982066480240223
chr3	26268000	26269000	0.5642047510786832
chr3	26269000	26270000	-2.574402876124517
chr3	26270000	26271000	-1.0483671862232045
chr3	26271000	26272000	-1.6547381423314522
chr3	26272000	26273000	-0.29312069083356124
chr3	26273000	26274000	-1.2228942866502588
chr3	26274000	26275000	-0.625251492992573
chr3	26275000	26276000	-0.927920819461512
chr3	26276000	26277000	-0.7055732174643455
chr3	26277000	26278000	-1.222919238467768
chr3	26278000	26279000	-0.6172470108178957
chr3	26279000	26280000	-1.6156983610094313
chr3	26280000	26281000	-2.4948783104650403
chr3	26281000	26282000	-1.3902949003109606
chr3	26282000	26283000	-3.086026702792547
chr3	26283000	26284000	-3.0257591060650157
chr3	26284000	26285000	-4.631362238674413
chr3	26285000	26286000	-1.5120888617228954
chr3	26286000	26287000	-5.120380045279474
chr3	26287000	26288000	-1.5183007242465139
chr3	26289000	26290000	-3.4468520598193804
chr3	26290000	26291000	-3.6679646465373223
chr3	26291000	26292000	-3.4261596298681467
chr3	26292000	26293000	-2.4006963610346115
chr3	26293000	26294000	-5.336321092543035
chr3	26294000	26295000	-2.937980942304977
chr3	26297000	26298000	-8.923277711467728
chr3	26298000	26299000	-6.423920000789215
chr3	26299000	26300000	-4.424384628109123
chr3	26300000	26301000	-4.2174730777053755
chr3	26302000	26303000	-2.267165643023684
chr3	26303000	26304000	-4.617876227247975
chr3	26304000	26305000	-0.8286660926488966
chr3	26305000	26306000	-2.5441722825507997
chr3	26306000	26307000	-2.1077052672036096
chr3	26307000	26308000	-2.3564793365071477
chr3	26308000	26309000	-0.6861457735356397
chr3	26309000	26310000	-0.6540351461921791
chr3	26310000	26311000	-2.8648569276119504
chr3	26311000	26312000	-2.14431358529463
chr3	26312000	26313000	-2.5071610899648764
chr3	26313000	26314000	-3.592390064885547
chr3	26314000	26315000	-1.0487528416973004
chr3	26316000	26317000	-3.578223904517813
chr3	26317000	26318000	-3.960878030502396
chr3	26318000	26319000	-3.899003641997216
chr3	26319000	26320000	-3.8737928139127757
chr3	26320000	26321000	-5.576736600484489
chr3	26322000	26323000	-5.082984670148427
chr3	26323000	26324000	-4.072264562938362
chr3	26324000	26325000	-3.0990907424935767
chr3	26325000	26326000	-2.725524150767824
chr3	26326000	26327000	-2.3149463018057537
chr3	26327000	26328000	-3.835498299149325
chr3	26328000	26329000	-3.4502293637159083
chr3	26329000	26330000	-3.0130184131658444
chr3	26330000	26331000	-1.6507311830040605
chr3	26332000	26333000	-3.2833742013370233
chr3	26333000	26334000	-1.7514316551487608
chr3	26334000	26335000	-1.7168390543791052
chr3	26335000	26336000	0.05375252696300178
chr3	26336000	26337000	-0.49716637563901694
chr3	26337000	26338000	-0.5038621477118164
chr3	26338000	26339000	-2.296979607480534
chr3	26339000	26340000	-0.8097320954387743
chr3	26340000	26341000	1.0782381345630794
chr3	26341000	26342000	0.4606153454156992
chr3	26342000	26343000	0.11438361135538759
chr3	26343000	26344000	-0.2549874103068181
chr3	26344000	26345000	-0.07544759446375728
chr3	26345000	26346000	1.7679080182680713
chr3	26346000	26347000	1.5489507650766359
chr3	26347000	26348000	2.1826013192864533
chr3	26348000	26349000	0.34961903167632874
chr3	26349000	26350000	1.1279014585452107
chr3	26350000	26351000	0.3440865618776531
chr3	26351000	26352000	0.21912515671767413
chr3	26352000	26353000	1.6483118022592498
chr3	26353000	26354000	-0.07126086008481256
chr3	26354000	26355000	0.9393810796173154
chr3	26356000	26357000	1.6181983739648345
chr3	26357000	26358000	1.690166699885575
chr3	26358000	26359000	-1.1947550352262453
chr3	26359000	26360000	-1.1814277176216808
chr3	26360000	26361000	1.111570253621676
chr3	26361000	26362000	-0.542203929902498
chr3	26362000	26363000	0.6983898738318389
chr3	26363000	26364000	-1.400842540392434
chr3	26364000	26365000	0.5221275348349931
chr3	26365000	26366000	1.0308646478561254
chr3	26366000	26367000	0.7121237484736229
chr3	26367000	26368000	-1.7457895230292346
chr3	26368000	26369000	-0.13478881396489964
chr3	26369000	26370000	0.2320026268904757
chr3	26370000	26371000	-0.28192164010125215
chr3	26371000	26372000	1.2109081704913234
chr3	26372000	26373000	0.0704621991165908
chr3	26374000	26375000	-1.811477379561445
chr3	26375000	26376000	0.4486623632689147
chr3	26376000	26377000	1.2474690411805194
chr3	26377000	26378000	0.5568487919904245
chr3	26378000	26379000	1.4956914339131027
chr3	26379000	26380000	-1.4196480263360949
chr3	26380000	26381000	-0.3884416286545865
chr3	26381000	26382000	-1.0785947426833717
chr3	26382000	26383000	-1.7206011830312304
chr3	26383000	26384000	-6.269213298439463
chr3	26393000	26394000	-2.0743410487114784
chr3	26394000	26395000	-5.6663911517647785
chr3	26407000	26408000	-3.3299454110077997
chr3	26408000	26409000	-2.364795538959394
chr3	26411000	26412000	-1.7671769507824813
chr3	26412000	26413000	0.046877406076147286
chr3	26413000	26414000	-1.622084162936128
chr3	26414000	26415000	-3.0687100966142946
chr3	26415000	26416000	0.00797884546781965
chr3	26416000	26417000	0.04889926360948634
chr3	26417000	26418000	-0.8721640299342378
chr3	26418000	26419000	0.0008476701928843319
chr3	26419000	26420000	1.3622624249354585
chr3	26420000	26421000	0.436544250690534
chr3	26421000	26422000	0.10453360629825033
chr3	26422000	26423000	-1.2516387073259767
chr3	26423000	26424000	-1.0880090457445302
chr3	26424000	26425000	-0.29791590540843943
chr3	26425000	26426000	-0.42211455715455914
chr3	26426000	26427000	-0.42500325885415563
chr3	26428000	26429000	-1.3447369009084396
chr3	26429000	26430000	-0.8940702046088741
chr3	26430000	26431000	0.038609260235132364
chr3	26431000	26432000	0.5196096704784949
chr3	26432000	26433000	-2.0044369550557053
chr3	26433000	26434000	0.5267989138136278
chr3	26434000	26435000	-0.3398374115032389
chr3	26435000	26436000	-0.1801745915415776
chr3	26437000	26438000	-1.138195773537707
chr3	26438000	26439000	-0.5716398191799875
chr3	26439000	26440000	-0.6806050588897213
chr3	26440000	26441000	0.36397541085671187
chr3	26441000	26442000	-1.4592682264362586
chr3	26442000	26443000	-0.32872622124160955
chr3	26443000	26444000	-0.03952995642114643
chr3	26444000	26445000	0.12109433237542518
chr3	26445000	26446000	-1.6313066487715115
chr3	26446000	26447000	0.3117968866285529
chr3	26447000	26448000	0.5682837927800506
chr3	26448000	26449000	-1.2621515938142465
chr3	26449000	26450000	-1.701046512125578
chr3	26450000	26451000	-0.27257053943897425
chr3	26451000	26452000	-1.2610167836800124
chr3	26452000	26453000	-1.8074914080286737
chr3	26453000	26454000	0.8765865875605847
chr3	26454000	26455000	0.2697445714660188
chr3	26455000	26456000	-0.9408937937185234
chr3	26456000	26457000	-2.1465722966964855
chr3	26457000	26458000	-1.8890199274959083
chr3	26458000	26459000	0.8993037086982822
chr3	26459000	26460000	-1.5168914284668582
chr3	26460000	26461000	-2.800968012169234
chr3	26461000	26462000	0.17204040983162416
chr3	26462000	26463000	-2.2664461264560245
chr3	26464000	26465000	-1.41708795916975
chr3	26465000	26466000	-2.6366239057042256
chr3	26467000	26468000	-3.6805440625592367
chr3	26468000	26469000	-1.1311747739678868
chr3	26470000	26471000	-1.3571997295573899
chr3	26471000	26472000	-1.2204885653833961
chr3	26472000	26473000	0.5448145447580991
chr3	26473000	26474000	-2.684639568027422
chr3	26474000	26475000	-1.489213465329638
chr3	26476000	26477000	-2.5056355298359483
chr3	26477000	26478000	-1.6050922179921525
chr3	26479000	26480000	-3.919447359273456
chr3	26480000	26481000	-2.7989492744266036
chr3	26481000	26482000	-1.454885217910191
chr3	26483000	26484000	-4.574837492262524
chr3	26484000	26485000	-1.2393333925876948
chr3	26486000	26487000	-0.6676516890351053
chr3	26487000	26488000	-2.0982832228550725
chr3	26489000	26490000	-1.4563309338760926
chr3	26490000	26491000	-0.3378439233078517
chr3	26491000	26492000	0.00922660966537933
chr3	26492000	26493000	-2.3405240115112855
chr3	26493000	26494000	-7.997232521788051
chr3	26494000	26495000	-7.563249513124216
chr3	26496000	26497000	-7.339746728984426
chr3	26497000	26498000	-8.02309094737409
chr3	26498000	26499000	-2.8175765141614
chr3	26499000	26500000	-2.4854961435201113
chr3	26500000	26501000	-1.4854781524184604
chr3	26501000	26502000	-1.5260957971620521
chr3	26502000	26503000	-1.4535546934360468
chr3	26503000	26504000	0.3134269408201781
chr3	26504000	26505000	-0.42176651050371133
chr3	26505000	26506000	-1.034862159987187
chr3	26506000	26507000	2.397756901797327
chr3	26507000	26508000	-3.529739129758007
chr3	26509000	26510000	-0.1607670476169166
chr3	26510000	26511000	0.11851600569354516
chr3	26511000	26512000	-3.169936813213242
chr3	26516000	26517000	-0.18135163991905076
chr3	26517000	26518000	-0.9912018873942177
chr3	26518000	26519000	-2.011030117217928
chr3	26520000	26521000	-2.0618584245407887
chr3	26521000	26522000	-1.2836093866755627
chr3	26522000	26523000	-3.6121989150054743
chr3	26523000	26524000	-1.532898662951058
chr3	26524000	26525000	-1.5769984205465732
chr3	26525000	26526000	-1.336963988493554
chr3	26532000	26533000	-1.7946227225235052
chr3	26534000	26535000	-1.8094758321444515
chr3	26535000	26536000	-1.3484529656982323
chr3	26536000	26537000	-0.8347605883158269
chr3	26537000	26538000	-0.5740427235717395
chr3	26538000	26539000	-0.5058768332144449
chr3	26539000	26540000	1.712398213817355
chr3	26540000	26541000	-1.5739045786840837
chr3	26541000	26542000	-0.03165353352750167
chr3	26542000	26543000	-1.2332193565990852
chr3	26544000	26545000	-0.7411803228281967
chr3	26545000	26546000	-0.5691113733439754
chr3	26547000	26548000	0.1843785678432206
chr3	26548000	26549000	0.9700443148684478
chr3	26549000	26550000	-0.7540664063914695
chr3	26550000	26551000	-1.6757583487906
chr3	26551000	26552000	0.580275596616926
chr3	26552000	26553000	0.3843113220053363
chr3	26553000	26554000	-0.3907069106874133
chr3	26555000	26556000	-2.319500406208472
chr3	26557000	26558000	-0.7953078480214844
chr3	26558000	26559000	0.22271907675233701
chr3	26559000	26560000	0.19158436978009588
chr3	26560000	26561000	0.1474946226135265
chr3	26561000	26562000	0.5441575607153097
chr3	26562000	26563000	1.108777800162478
chr3	26563000	26564000	0.9504115083901953
chr3	26564000	26565000	-0.1679580178658419
chr3	26565000	26566000	1.4324055191721021
chr3	26566000	26567000	0.2664138342696921
chr3	26567000	26568000	0.44422752575189006
chr3	26568000	26569000	-0.10317207980132301
chr3	26571000	26572000	-0.8028465774400607
chr3	26572000	26573000	-3.270767047041415
chr3	26573000	26574000	-3.545949103651716
chr3	26574000	26575000	-2.7794402139655046
chr3	26575000	26576000	-1.1125105653643528
chr3	26576000	26577000	-2.223898562917415
chr3	26577000	26578000	-2.921711547106625
chr3	26578000	26579000	-2.5868209501267065
chr3	26579000	26580000	-0.34510283937074804
chr3	26580000	26581000	-1.6543318085924106
chr3	26581000	26582000	-1.1265399272890342
chr3	26582000	26583000	-1.008238362061941
chr3	26583000	26584000	-2.7907912230840357
chr3	26584000	26585000	-1.3085200147013143
chr3	26586000	26587000	-0.15564831800346846
chr3	26587000	26588000	-0.3341178337845413
chr3	26588000	26589000	-0.3917064315499797
chr3	26589000	26590000	-0.8984191809786721
chr3	26590000	26591000	0.006775895786451623
chr3	26591000	26592000	-1.8143112506900978
chr3	26592000	26593000	0.5836482886490003
chr3	26593000	26594000	0.113182249022523
chr3	26594000	26595000	-1.1208745871931423
chr3	26595000	26596000	-0.47739457155081627
chr3	26597000	26598000	-1.0552611731694423
chr3	26598000	26599000	-1.5320486200287584
chr3	26599000	26600000	0.42180091385897567
chr3	26600000	26601000	0.36818478780669195
chr3	26601000	26602000	-2.205975791022492
chr3	26602000	26603000	-0.25906757597204955
chr3	26603000	26604000	-2.1454410846856913
chr3	26604000	26605000	0.27998245781339715
chr3	26605000	26606000	0.3642995923256913
chr3	26606000	26607000	-2.95416828352965
chr3	26607000	26608000	-1.7047032617571254
chr3	26608000	26609000	1.3133314827519038
chr3	26609000	26610000	0.31477977934882345
chr3	26610000	26611000	1.1272253513692074
chr3	26611000	26612000	1.0396589483271352
chr3	26612000	26613000	0.05374299808757146
chr3	26613000	26614000	0.16278257801583043
chr3	26614000	26615000	0.7907271458764112
chr3	26615000	26616000	0.6172828997471629
chr3	26616000	26617000	-0.31404879870457547
chr3	26617000	26618000	0.49905655241004615
chr3	26618000	26619000	0.9338766657188375
chr3	26619000	26620000	0.5663809094753
chr3	26620000	26621000	1.5924804235161139
chr3	26621000	26622000	0.6097875061396084
chr3	26622000	26623000	1.9500596910410655
chr3	26623000	26624000	1.7113748035819738
chr3	26624000	26625000	3.0012616662579013
chr3	26625000	26626000	-0.6918297589657713
chr3	26626000	26627000	1.0678134801115244
chr3	26627000	26628000	1.1427311365692439
chr3	26630000	26631000	0.4055465774324871
chr3	26631000	26632000	0.6683471179562475
chr3	26632000	26633000	1.3638780718330783
chr3	26633000	26634000	1.2940382996873243
chr3	26634000	26635000	-0.5650938017160038
chr3	26635000	26636000	-0.5873546647401261
chr3	26637000	26638000	0.8135342407400444
chr3	26638000	26639000	-1.321249601751254
chr3	26639000	26640000	-0.9723554892386129
chr3	26640000	26641000	-0.95982549074263
chr3	26641000	26642000	1.7393563608193081
chr3	26642000	26643000	0.7752702055005769
chr3	26643000	26644000	1.8470645347083154
chr3	26644000	26645000	-0.40524883703337505
chr3	26645000	26646000	-1.9654017785410216
chr3	26647000	26648000	0.09180990091486785
chr3	26648000	26649000	-1.3533131015351703
chr3	26649000	26650000	-0.049503187096965856
chr3	26650000	26651000	0.3507278368280616
chr3	26651000	26652000	1.1722893484701762
chr3	26652000	26653000	1.1598976101007776
chr3	26654000	26655000	0.635095435782846
chr3	26655000	26656000	0.014758055974946852
chr3	26656000	26657000	0.7828168721318151
chr3	26659000	26660000	-1.4488457845040064
chr3	26660000	26661000	0.3462032324070053
chr3	26661000	26662000	-0.9970923884162902
chr3	26662000	26663000	-0.09492403800932663
chr3	26663000	26664000	0.6714338376300383
chr3	26664000	26665000	0.6967861003049239
chr3	26665000	26666000	0.3228798420312137
chr3	26666000	26667000	-3.2672409178965003
chr3	26668000	26669000	0.4014214266068695
chr3	26669000	26670000	-0.7145877654929934
chr3	26670000	26671000	-1.0995752379408794
chr3	26672000	26673000	0.5347085871034662
chr3	26673000	26674000	-1.0266318151203324
chr3	26674000	26675000	-0.7854339101076216
chr3	26675000	26676000	-1.3261446631952034
chr3	26677000	26678000	-1.1755056357939428
chr3	26678000	26679000	-0.9478842931350645
chr3	26679000	26680000	-0.26379440081811856
chr3	26680000	26681000	-1.0187115291286644
chr3	26681000	26682000	0.9761858939294445
chr3	26682000	26683000	0.15088512693257639
chr3	26683000	26684000	-0.336194325160863
chr3	26684000	26685000	-0.1559728035378306
chr3	26686000	26687000	-1.0370442874976054
chr3	26687000	26688000	1.3872489965180972
chr3	26688000	26689000	0.3706075534517711
chr3	26689000	26690000	-1.1909771230899466
chr3	26690000	26691000	-1.1725145950449487
chr3	26692000	26693000	-0.14193601991171248
chr3	26694000	26695000	-1.0051600784909116
chr3	26695000	26696000	-0.7907937561315855
chr3	26696000	26697000	-1.3875126743854764
chr3	26697000	26698000	-1.6191017328618664
chr3	26698000	26699000	0.05605165532682633
chr3	26699000	26700000	-2.315657405426243
chr3	26700000	26701000	0.05687881339589516
chr3	26701000	26702000	-0.5986374372553177
chr3	26702000	26703000	0.06293701282674863
chr3	26703000	26704000	0.6029972419337025
chr3	26704000	26705000	-1.344083754113369
chr3	26705000	26706000	0.15344468802514324
chr3	26706000	26707000	-1.3830374411915052
chr3	26708000	26709000	-2.2632359438513547
chr3	26709000	26710000	1.997578863999645
chr3	26710000	26711000	3.3207356470204576
chr3	26711000	26712000	-0.659695675925014
chr3	26712000	26713000	-0.31214735626599865
chr3	26715000	26716000	-0.7994177142428938
chr3	26716000	26717000	-1.5475431595972131
chr3	26718000	26719000	-0.07950449691191895
chr3	26720000	26721000	-2.2413740847803916
chr3	26721000	26722000	-1.0351791403414121
chr3	26722000	26723000	-0.7452631326936452
chr3	26723000	26724000	-2.8289154764428557
chr3	26724000	26725000	-3.236427164084929
chr3	26725000	26726000	-3.167633285409421
chr3	26726000	26727000	-4.0873756449789695
chr3	26727000	26728000	-4.163681581569666
chr3	26731000	26732000	-3.0373536511634374
chr3	26732000	26733000	-3.201076903437313
chr3	26733000	26734000	-2.156341870130081
chr3	26734000	26735000	-3.256258581822235
chr3	26735000	26736000	-2.956019356247649
chr3	26736000	26737000	-1.845177999943152
chr3	26737000	26738000	-0.2560340244003586
chr3	26738000	26739000	-1.5278093509383839
chr3	26739000	26740000	-0.6925981894606292
chr3	26740000	26741000	-2.0645758604381994
chr3	26741000	26742000	-1.6841187211083393
chr3	26742000	26743000	-1.8392604214103039
chr3	26743000	26744000	-4.214738025115184
chr3	26744000	26745000	-4.5463852323628435
chr3	26746000	26747000	-9.93183796498559
chr3	26747000	26748000	-6.513528476330287
chr3	26748000	26749000	-2.6911172880796297
chr3	26749000	26750000	-3.354547085123961
chr3	26750000	26751000	-2.3827145687989497
chr3	26751000	26752000	-3.4159167993013173
chr3	26752000	26753000	-1.6465456755723988
chr3	26753000	26754000	-1.4281488830875662
chr3	26754000	26755000	-1.159600568331044
chr3	26755000	26756000	-1.7379248745182763
chr3	26756000	26757000	-2.561662874787839
chr3	26757000	26758000	-3.236245127756628
chr3	26758000	26759000	-7.453156690118218
chr3	26759000	26760000	-5.9547741406188655
chr3	26761000	26762000	-1.3180660431884783
chr3	26762000	26763000	-1.1098987219330225
chr3	26766000	26767000	-1.0134615109806342
chr3	26767000	26768000	-1.9646498454085606
chr3	26770000	26771000	-1.9600625518851438
chr3	26771000	26772000	-1.6252573156221826
chr3	26772000	26773000	-2.7982802383103276
chr3	26773000	26774000	-1.1584525022750882
chr3	26774000	26775000	-2.497387576319468
chr3	26775000	26776000	-1.092685223949942
chr3	26777000	26778000	-4.297769966407343
chr3	26778000	26779000	-2.8053118052331585
chr3	26780000	26781000	-5.69956165919298
chr3	26782000	26783000	-7.767423765810354
chr3	26784000	26785000	-5.292361081743173
chr3	26790000	26791000	-5.00951282902532
chr3	26791000	26792000	-3.5046034144258895
chr3	26792000	26793000	-2.6997457762135095
chr3	26793000	26794000	-1.280585174058397
chr3	26794000	26795000	-1.8603728253091307
chr3	26795000	26796000	-2.422386871180553
chr3	26796000	26797000	-1.212355687966218
chr3	26797000	26798000	-2.5123869523945537
chr3	26798000	26799000	-2.7257932904889612
chr3	26799000	26800000	-1.7327540795114331
chr3	26800000	26801000	-2.443689934765378
chr3	26801000	26802000	-2.779290477981917
chr3	26802000	26803000	-4.400214112179439
chr3	26803000	26804000	-3.6392810477273727
chr3	26804000	26805000	-5.16059150350586
chr3	26805000	26806000	-1.2158902570131203
chr3	26806000	26807000	-3.9665681634271728
chr3	26807000	26808000	-3.250163622922349
chr3	26808000	26809000	-3.6338545546440155
chr3	26809000	26810000	-2.9791177346011724
chr3	26813000	26814000	-3.573186806130245
chr3	26814000	26815000	-5.5496382779007725
chr3	26815000	26816000	-2.356937142224631
chr3	26817000	26818000	-3.0824973999119396
chr3	26818000	26819000	-2.8937426926831664
chr3	26819000	26820000	-4.891739668758666
chr3	26820000	26821000	-3.8515770026448037
chr3	26821000	26822000	-3.939106916735083
chr3	26822000	26823000	-3.4520138516906407
chr3	26823000	26824000	-3.409397421380238
chr3	26824000	26825000	-2.1816907000916475
chr3	26825000	26826000	-0.6708606928676163
chr3	26827000	26828000	-0.5763939808772506
chr3	26828000	26829000	-1.2143092524961083
chr3	26829000	26830000	-0.8135005226946281
chr3	26830000	26831000	-1.5377116371511732
chr3	26831000	26832000	-0.4380642386300137
chr3	26832000	26833000	0.2593996165077773
chr3	26833000	26834000	-2.3296184168390637
chr3	26835000	26836000	-3.3467305569712913
chr3	26836000	26837000	-0.731261307979396
chr3	26837000	26838000	-1.411292842272033
chr3	26838000	26839000	-3.142768596979688
chr3	26839000	26840000	-1.321431953937188
chr3	26840000	26841000	0.22322644359942512
chr3	26841000	26842000	0.2753129427938576
chr3	26842000	26843000	0.6742006144033027
chr3	26844000	26845000	-0.9765879815401305
chr3	26845000	26846000	-1.4536515086951654
chr3	26846000	26847000	-1.734077016201564
chr3	26847000	26848000	-0.34683196539552447
chr3	26848000	26849000	-0.46408912394334917
chr3	26849000	26850000	-1.8305223946294622
chr3	26850000	26851000	-0.4729906313367023
chr3	26852000	26853000	-0.6920801285957875
chr3	26853000	26854000	-1.4078719547438583
chr3	26854000	26855000	-0.919105313825926
chr3	26855000	26856000	-1.3841470316355549
chr3	26856000	26857000	0.0869128797211711
chr3	26857000	26858000	-1.8883676617318732
chr3	26858000	26859000	-1.3020320256541849
chr3	26859000	26860000	-0.45516511183977837
chr3	26860000	26861000	-1.3928367467368867
chr3	26861000	26862000	-2.7673097618379847
chr3	26862000	26863000	-1.5753601560448949
chr3	26863000	26864000	-1.5363416405239967
chr3	26864000	26865000	-2.62019587939579
chr3	26865000	26866000	-2.223259880921505
chr3	26866000	26867000	-1.707128438909966
chr3	26867000	26868000	-2.1262889705925074
chr3	26869000	26870000	-3.2107713911639553
chr3	26870000	26871000	-3.0577105971813476
chr3	26871000	26872000	-3.7472569828358067
chr3	26872000	26873000	-2.2438224506112596
chr3	26873000	26874000	-2.91869752640469
chr3	26874000	26875000	-3.5295852873304594
chr3	26876000	26877000	-6.348001508150999
chr3	26877000	26878000	-6.394031032258056
chr3	26879000	26880000	-9.024758467610505
chr3	26882000	26883000	-8.395630577895083
chr3	26884000	26885000	-8.171391347880094
chr3	26886000	26887000	-9.22905321878518
chr3	26888000	26889000	-3.1595679152951877
chr3	26889000	26890000	-3.6505125903443196
chr3	26890000	26891000	-1.3257605927056262
chr3	26891000	26892000	-2.0030609031509132
chr3	26892000	26893000	-1.1347940916385764
chr3	26893000	26894000	-1.0883983068698295
chr3	26894000	26895000	-3.4921054564251706
chr3	26895000	26896000	-1.8847733119326116
chr3	26896000	26897000	-3.910695533999176
chr3	26897000	26898000	-6.547671467373327
chr3	26904000	26905000	-2.129439390137052
chr3	26905000	26906000	-1.9417458465132709
chr3	26906000	26907000	-2.6611059083740445
chr3	26907000	26908000	-1.408624076754437
chr3	26908000	26909000	-1.129284221153242
chr3	26909000	26910000	-2.601262987343314
chr3	26910000	26911000	-2.8924345412954877
chr3	26911000	26912000	-3.5976580628463766
chr3	26912000	26913000	-3.360277571826207
chr3	26913000	26914000	-3.5133108182344057
chr3	26914000	26915000	-1.8620445060060418
chr3	26915000	26916000	-4.527843061827617
chr3	26916000	26917000	-3.686583363474105
chr3	26917000	26918000	-2.853351212695222
chr3	26918000	26919000	-6.900804961901768
chr3	26920000	26921000	-4.468309386179756
chr3	26921000	26922000	-5.285012212478327
chr3	26922000	26923000	-4.782150257568665
chr3	26925000	26926000	-1.7114739920964392
chr3	26926000	26927000	-2.5343155996360474
chr3	26927000	26928000	-3.0061795709957937
chr3	26929000	26930000	-2.6911363539283077
chr3	26930000	26931000	-2.044459722389987
chr3	26932000	26933000	-0.07772748701980821
chr3	26934000	26935000	-3.0687205359333074
chr3	26935000	26936000	-4.324060733978509
chr3	26937000	26938000	-7.40200429385532
chr3	26938000	26939000	-2.2428490819325018
chr3	26939000	26940000	-6.631098511277603
chr3	26940000	26941000	-3.5311899203070616
chr3	26941000	26942000	-1.7603432985363032
chr3	26942000	26943000	-4.177236952719642
chr3	26943000	26944000	-1.9042214382178762
chr3	26945000	26946000	-1.9908994978235224
chr3	26950000	26951000	-0.9373877156001587
chr3	26951000	26952000	-1.4895976082612818
chr3	26952000	26953000	-1.8248065498706356
chr3	26953000	26954000	-5.244262677170067
chr3	26955000	26956000	-4.466672114729434
chr3	26957000	26958000	-3.4568586230901506
chr3	26958000	26959000	-2.4548550723391442
chr3	26959000	26960000	-1.4161069672683673
chr3	26960000	26961000	-2.7947107284814225
chr3	26961000	26962000	-3.0762036473905505
chr3	26962000	26963000	-2.463149454402004
chr3	26963000	26964000	-0.1640692565108257
chr3	26964000	26965000	-2.1828389487838877
chr3	26965000	26966000	-0.5630156381547982
chr3	26967000	26968000	-2.6523957485099885
chr3	26968000	26969000	-1.565915067130625
chr3	26969000	26970000	-2.8749362137108028
chr3	26970000	26971000	-2.272661246511508
chr3	26971000	26972000	0.11770251312236164
chr3	26972000	26973000	-1.5986025324663073
chr3	26973000	26974000	-3.9598148279009977
chr3	26974000	26975000	-2.0076712251625346
chr3	26975000	26976000	-3.1419512536039065
chr3	26976000	26977000	-2.2460232084003766
chr3	26978000	26979000	-1.5935602459884832
chr3	26979000	26980000	-1.783799436936722
chr3	26980000	26981000	-0.8395996018351117
chr3	26981000	26982000	0.03178628922327449
chr3	26982000	26983000	-0.9056323742552228
chr3	26983000	26984000	-2.4829921531978436
chr3	26984000	26985000	-2.5421175363780852
chr3	26985000	26986000	-3.0801038842001423
chr3	26986000	26987000	-2.265951827496787
chr3	26988000	26989000	-4.778581055899602
chr3	26989000	26990000	-6.507269603619767
chr3	26990000	26991000	-8.340894822677507
chr3	26991000	26992000	-6.209267266953263
chr3	26996000	26997000	-3.7514725631082766
chr3	26997000	26998000	-3.452981742308499
chr3	26998000	26999000	-2.4836468672365584
chr3	27000000	27001000	-2.788069571814766
chr3	27001000	27002000	0.14194347377424196
chr3	27002000	27003000	-2.1752544264634426
chr3	27004000	27005000	-0.5293899737025899
chr3	27005000	27006000	0.6307063692518858
chr3	27007000	27008000	-0.4796323291931663
chr3	27009000	27010000	-0.4671976597370851
chr3	27010000	27011000	-1.1296923411089566
chr3	27011000	27012000	0.024224379323303378
chr3	27012000	27013000	-0.9080115752110199
chr3	27013000	27014000	-0.4719009729621013
chr3	27014000	27015000	-1.7552607019515378
chr3	27015000	27016000	1.5268937850525026
chr3	27016000	27017000	-1.6794714429728326
chr3	27017000	27018000	-0.23055200325986497
chr3	27019000	27020000	0.5154948745768941
chr3	27020000	27021000	-2.67322398090205
chr3	27021000	27022000	1.3320406281112414
chr3	27022000	27023000	-0.34077411189248275
chr3	27023000	27024000	-1.022039098401809
chr3	27024000	27025000	-0.7490912772592809
chr3	27025000	27026000	-2.2251307617536824
chr3	27026000	27027000	0.036384575548054424
chr3	27027000	27028000	-1.3054750137247713
chr3	27028000	27029000	0.08815853991385014
chr3	27029000	27030000	0.6799924961913748
chr3	27031000	27032000	-1.400483725157935
chr3	27034000	27035000	-3.110405092008854
chr3	27035000	27036000	-1.1686537483900132
chr3	27036000	27037000	-0.0005700005065028818
chr3	27038000	27039000	-1.194922637233696
chr3	27043000	27044000	0.763395394127327
chr3	27044000	27045000	-0.4558194570203985
chr3	27045000	27046000	-0.8849628046742931
chr3	27046000	27047000	-1.9637337480641799
chr3	27047000	27048000	-0.3938954782805269
chr3	27048000	27049000	0.7042637046091791
chr3	27051000	27052000	-1.4530876530397363
chr3	27052000	27053000	-0.4625123767121458
chr3	27054000	27055000	-1.1797982159815261
chr3	27057000	27058000	-3.228669800019064
chr3	27058000	27059000	-0.14594166981917522
chr3	27059000	27060000	-0.5011188045661266
chr3	27061000	27062000	-2.1724112538609845
chr3	27062000	27063000	-0.18222711903432764
chr3	27063000	27064000	-1.0678171791587212
chr3	27064000	27065000	-0.15923866588574245
chr3	27065000	27066000	-2.0789134310122312
chr3	27066000	27067000	0.6366516880311885
chr3	27067000	27068000	-2.3763898309501097
chr3	27069000	27070000	0.4591561745884576
chr3	27070000	27071000	1.131761229304559
chr3	27071000	27072000	0.8997111324210415
chr3	27072000	27073000	1.2484236798550916
chr3	27075000	27076000	0.7156963748628784
chr3	27076000	27077000	-0.8392097243264525
chr3	27077000	27078000	1.1553413132182995
chr3	27078000	27079000	-0.7716450983421249
chr3	27079000	27080000	-0.5257372768546412
chr3	27080000	27081000	-0.3620849863701036
chr3	27081000	27082000	-0.1034844150036351
chr3	27082000	27083000	-0.13552249674409353
chr3	27083000	27084000	-0.2834786104032847
chr3	27084000	27085000	-0.18940125562608265
chr3	27085000	27086000	-0.207269910009077
chr3	27086000	27087000	1.7376360105417983
chr3	27087000	27088000	0.5406303037804628
chr3	27088000	27089000	-1.2824300516067793
chr3	27089000	27090000	0.8299835319149861
chr3	27090000	27091000	1.8665060062967838
chr3	27091000	27092000	-0.20156353920673323
chr3	27092000	27093000	-0.158777476421883
chr3	27094000	27095000	0.017917263623412567
chr3	27095000	27096000	0.469345777505314
chr3	27096000	27097000	0.7043161517889436
chr3	27097000	27098000	0.4121718541763702
chr3	27098000	27099000	-0.14824526540808353
chr3	27100000	27101000	-0.6108951959303599
chr3	27101000	27102000	-0.009595169127263138
chr3	27102000	27103000	-0.13913699543736785
chr3	27103000	27104000	0.0275797149230843
chr3	27104000	27105000	1.0301410884549689
chr3	27105000	27106000	-0.7625577522413524
chr3	27106000	27107000	0.9481475315809874
chr3	27107000	27108000	0.1823629985939472
chr3	27108000	27109000	1.228796803159735
chr3	27109000	27110000	-0.3132262629362452
chr3	27110000	27111000	0.7590563020479708
chr3	27111000	27112000	-0.7199747750526564
chr3	27112000	27113000	-0.1311991892945125
chr3	27114000	27115000	1.2463878677375917
chr3	27115000	27116000	0.9149989384082106
chr3	27116000	27117000	0.5947834743012959
chr3	27117000	27118000	-0.682636789283672
chr3	27118000	27119000	1.3640141748527645
chr3	27119000	27120000	0.8419091395543695
chr3	27120000	27121000	0.30391923618335454
chr3	27121000	27122000	1.0705279157485246
chr3	27122000	27123000	0.9704411863579868
chr3	27123000	27124000	-0.6487258258585797
chr3	27124000	27125000	-0.12633803004923888
chr3	27125000	27126000	0.2853691385181993
chr3	27126000	27127000	0.5417007194156249
chr3	27127000	27128000	-0.3187920729011667
chr3	27128000	27129000	0.719823259320081
chr3	27129000	27130000	0.9995724537375434
chr3	27130000	27131000	-0.19849558601916908
chr3	27131000	27132000	-0.40980961295423557
chr3	27132000	27133000	-0.30436939087255716
chr3	27133000	27134000	0.914157492824163
chr3	27134000	27135000	0.4365779542669062
chr3	27135000	27136000	-0.9299734410769633
chr3	27137000	27138000	0.7490685629075863
chr3	27138000	27139000	-2.251518503360078
chr3	27139000	27140000	-1.330866803467937
chr3	27140000	27141000	-0.1851924665118995
chr3	27141000	27142000	2.340268225233692
chr3	27142000	27143000	0.7818415767796001
chr3	27143000	27144000	0.36171044811483893
chr3	27144000	27145000	-0.2107304840661843
chr3	27145000	27146000	1.2099560846453676
chr3	27146000	27147000	0.7620181498833284
chr3	27147000	27148000	0.09982702095523696
chr3	27148000	27149000	1.1479225167028768
chr3	27149000	27150000	0.8430862269199308
chr3	27150000	27151000	-0.23119226278468757
chr3	27151000	27152000	-0.797378808105637
chr3	27152000	27153000	-0.9070623643603474
chr3	27153000	27154000	-0.6681259280775959
chr3	27154000	27155000	-0.07554609571777245
chr3	27155000	27156000	1.9746681678583968
chr3	27158000	27159000	-2.120203795565461
chr3	27159000	27160000	0.8549778619827252
chr3	27160000	27161000	1.4104038805662835
chr3	27161000	27162000	1.8622238274794451
chr3	27162000	27163000	0.8892698132339779
chr3	27163000	27164000	1.6857953917014672
chr3	27164000	27165000	0.37816454147274525
chr3	27165000	27166000	0.7357228396354252
chr3	27166000	27167000	0.05048739681094468
chr3	27167000	27168000	-0.8033550435357057
chr3	27168000	27169000	1.644433264883438
chr3	27169000	27170000	0.5221197577558174
chr3	27170000	27171000	1.223969881495989
chr3	27171000	27172000	1.4621133475163983
chr3	27173000	27174000	-0.2630729209960325
chr3	27174000	27175000	-0.7291948134680222
chr3	27175000	27176000	0.013202866386350789
chr3	27176000	27177000	-0.7225976665731771
chr3	27177000	27178000	-0.22558940389951104
chr3	27178000	27179000	0.07767447979962401
chr3	27179000	27180000	0.09117157195720281
chr3	27180000	27181000	0.5489632740444824
chr3	27181000	27182000	-0.5020509111279611
chr3	27182000	27183000	0.30512517559625535
chr3	27184000	27185000	-1.8369667191089065
chr3	27185000	27186000	0.6705113860671542
chr3	27186000	27187000	0.23613058433052628
chr3	27188000	27189000	1.069884182166826
chr3	27189000	27190000	-0.43692017850501624
chr3	27190000	27191000	0.5752850514171601
chr3	27191000	27192000	-1.4636868273336194
chr3	27192000	27193000	0.4302780837810619
chr3	27194000	27195000	-0.16263938290535018
chr3	27195000	27196000	0.04389917667415921
chr3	27196000	27197000	0.4853706851537063
chr3	27197000	27198000	1.3882035097248062
chr3	27200000	27201000	-0.09396304261839412
chr3	27201000	27202000	-2.2476663790763953
chr3	27202000	27203000	0.5651129478275473
chr3	27203000	27204000	-2.1920300424271946
chr3	27206000	27207000	-0.23862723587044415
chr3	27207000	27208000	-1.3668509456297349
chr3	27208000	27209000	0.39199270931597563
chr3	27209000	27210000	0.1979816001637956
chr3	27210000	27211000	0.6571450444260699
chr3	27211000	27212000	2.7010511723263355
chr3	27213000	27214000	0.2874852757594252
chr3	27215000	27216000	2.791748849201121
chr3	27216000	27217000	1.1878691000655166
chr3	27217000	27218000	-1.382119682569573
chr3	27219000	27220000	0.4481650544481066
chr3	27220000	27221000	-0.5681358015562857
chr3	27221000	27222000	-0.8869638437973402
chr3	27223000	27224000	1.044839439183404
chr3	27224000	27225000	0.4835377089123557
chr3	27226000	27227000	0.8098563365453505
chr3	27227000	27228000	-0.480992086998869
chr3	27228000	27229000	0.9662662559857469
chr3	27229000	27230000	-1.3138905005869999
chr3	27230000	27231000	-3.3367447173774183
chr3	27231000	27232000	-2.7234114867178545
chr3	27235000	27236000	0.6523691716128674
chr3	27236000	27237000	-2.473162324058261
chr3	27237000	27238000	-1.6276692382418434
chr3	27238000	27239000	-0.8186514633527896
chr3	27239000	27240000	0.8466375684628783
chr3	27241000	27242000	0.34966459914808695
chr3	27243000	27244000	0.5625525299440421
chr3	27244000	27245000	1.067857144216599
chr3	27245000	27246000	1.663913970940739
chr3	27246000	27247000	-2.0692079164532804
chr3	27248000	27249000	-2.6807467527048803
chr3	27249000	27250000	0.14697701510839034
chr3	27250000	27251000	0.48265350805140006
chr3	27251000	27252000	0.29934244368366897
chr3	27253000	27254000	-0.7888122056774401
chr3	27254000	27255000	-0.09911054145257843
chr3	27255000	27256000	-0.07370507678193042
chr3	27259000	27260000	-3.7799083647101948
chr3	27260000	27261000	-6.665614650887351
chr3	27261000	27262000	-4.577392608237498
chr3	27262000	27263000	-2.771127921691126
chr3	27263000	27264000	1.130755453495401
chr3	27264000	27265000	-2.671597063119114
chr3	27266000	27267000	0.4281373640679406
chr3	27267000	27268000	0.19321001335559168
chr3	27268000	27269000	-0.6856906954059244
chr3	27269000	27270000	0.24445201937470307
chr3	27270000	27271000	0.4501242797768451
chr3	27271000	27272000	0.24282673567377458
chr3	27272000	27273000	0.21971432080204614
chr3	27273000	27274000	-0.01994272683356597
chr3	27274000	27275000	-0.11653560290277991
chr3	27275000	27276000	1.3717450005398233
chr3	27276000	27277000	0.5610602701763119
chr3	27277000	27278000	0.8479328411969711
chr3	27279000	27280000	-0.09563179323057865
chr3	27281000	27282000	-1.9952649669651588
chr3	27283000	27284000	1.1827326008902848
chr3	27284000	27285000	0.6813717403851323
chr3	27285000	27286000	-0.19056982989917542
chr3	27288000	27289000	-0.8494911078139965
chr3	27289000	27290000	0.8093043438957287
chr3	27291000	27292000	1.6155054165734142
chr3	27293000	27294000	0.9941903505013832
chr3	27294000	27295000	1.4346733996796739
chr3	27295000	27296000	1.1744300036522175
chr3	27296000	27297000	1.592396975092128
chr3	27297000	27298000	0.3132789795938963
chr3	27298000	27299000	-0.3439357199842297
chr3	27299000	27300000	0.2471834809937031
chr3	27300000	27301000	-2.183226696886259
chr3	27301000	27302000	0.042011742530424855
chr3	27302000	27303000	0.3422310056175107
chr3	27303000	27304000	0.3569797887940747
chr3	27304000	27305000	1.5349941553933908
chr3	27305000	27306000	-0.8586686793401013
chr3	27306000	27307000	0.19799627598206304
chr3	27307000	27308000	0.9563720641076326
chr3	27308000	27309000	-1.1759631261617114
chr3	27310000	27311000	-0.3531987966083828
chr3	27311000	27312000	0.11006342934984513
chr3	27312000	27313000	0.7309171149702055
chr3	27314000	27315000	1.459253523535236
chr3	27315000	27316000	1.7033387486389981
chr3	27316000	27317000	0.9245217936002736
chr3	27317000	27318000	0.3199169105945897
chr3	27318000	27319000	2.2621417150462504
chr3	27319000	27320000	1.1531259638006481
chr3	27320000	27321000	1.8711883703305272
chr3	27321000	27322000	0.44981405589744233
chr3	27322000	27323000	0.2029576865212112
chr3	27323000	27324000	1.2455887404047454
chr3	27324000	27325000	0.900003415285714
chr3	27325000	27326000	2.926111858466419
chr3	27327000	27328000	0.4269567871976532
chr3	27328000	27329000	0.12983282034487292
chr3	27329000	27330000	-0.3801717119337664
chr3	27330000	27331000	-0.7131517176274079
chr3	27332000	27333000	0.5899455558602692
chr3	27333000	27334000	1.394104802916354
chr3	27334000	27335000	-0.15109555663540694
chr3	27335000	27336000	-1.0210919797816416
chr3	27336000	27337000	1.9218918386750672
chr3	27337000	27338000	-0.27612408576575126
chr3	27340000	27341000	0.7785066892194563
chr3	27341000	27342000	1.2096609772088054
chr3	27342000	27343000	1.3327326248310567
chr3	27343000	27344000	1.4795417204189558
chr3	27344000	27345000	1.1655697941283096
chr3	27345000	27346000	1.815907180338511
chr3	27346000	27347000	2.10671025617011
chr3	27348000	27349000	0.5872421976434492
chr3	27349000	27350000	1.401586728878593
chr3	27350000	27351000	0.4030483978568599
chr3	27351000	27352000	0.2782252961481873
chr3	27352000	27353000	1.5546023412404608
chr3	27353000	27354000	-0.6353533719840526
chr3	27354000	27355000	0.6479635375535026
chr3	27355000	27356000	0.7351748820965784
chr3	27356000	27357000	1.89864786141134
chr3	27357000	27358000	2.297033290968331
chr3	27358000	27359000	-0.6273188037196581
chr3	27360000	27361000	1.7473412680606872
chr3	27361000	27362000	-0.4964945325897372
chr3	27363000	27364000	-2.1764631164737085
chr3	27364000	27365000	0.3880399190668352
chr3	27367000	27368000	0.6910764808994901
chr3	27368000	27369000	0.9009580205475588
chr3	27369000	27370000	4.214559496948931
chr3	27370000	27371000	0.9429068269497765
chr3	27371000	27372000	-0.6162139222747515
chr3	27372000	27373000	0.562835440369489
chr3	27374000	27375000	0.5795275902927561
chr3	27375000	27376000	-2.8896897961287373
chr3	27376000	27377000	0.29528504501795294
chr3	27377000	27378000	-1.9324926689353406
chr3	27378000	27379000	-0.08212840945130183
chr3	27379000	27380000	1.7844522409493642
chr3	27380000	27381000	1.5689827389952857
chr3	27382000	27383000	0.44412476702648607
chr3	27383000	27384000	1.5189341928452447
chr3	27384000	27385000	-0.31858444111883616
chr3	27385000	27386000	0.9647183120322051
chr3	27386000	27387000	1.2165427015508457
chr3	27387000	27388000	0.9050972715341374
chr3	27388000	27389000	-2.5369331535728064
chr3	27389000	27390000	-1.4391250865996237
chr3	27390000	27391000	-0.30957041252044093
chr3	27391000	27392000	0.8710610643581527
chr3	27392000	27393000	-1.4644129800741013
chr3	27393000	27394000	-0.8647606639311515
chr3	27394000	27395000	2.5745304521095593
chr3	27395000	27396000	0.37339697018781415
chr3	27396000	27397000	-0.2559871972349084
chr3	27397000	27398000	0.34740085418670347
chr3	27398000	27399000	0.9875538763285509
chr3	27399000	27400000	0.5246634857038924
chr3	27400000	27401000	2.3248198399981153
chr3	27401000	27402000	1.137053062866778
chr3	27402000	27403000	-1.283190097307567
chr3	27403000	27404000	1.0842981236537146
chr3	27404000	27405000	2.1311412159426326
chr3	27405000	27406000	-0.09914916595954461
chr3	27406000	27407000	-0.8866613014925214
chr3	27408000	27409000	-1.510565482301068
chr3	27409000	27410000	3.0695472724172275
chr3	27410000	27411000	-0.034223925868815085
chr3	27411000	27412000	0.3326217772316147
chr3	27412000	27413000	-0.26060824710446745
chr3	27414000	27415000	1.7802816623017073
chr3	27415000	27416000	0.19103628378219586
chr3	27416000	27417000	-0.9359415338697601
chr3	27417000	27418000	-0.43422426832741573
chr3	27418000	27419000	0.14104448702472672
chr3	27420000	27421000	-1.269428690294734
chr3	27421000	27422000	0.570188564738137
chr3	27422000	27423000	0.24470353148105786
chr3	27423000	27424000	-0.3349516304897843
chr3	27424000	27425000	-1.9297204957387875
chr3	27426000	27427000	-0.7850218833693752
chr3	27427000	27428000	0.22252964184167962
chr3	27428000	27429000	-3.253892443384717
chr3	27431000	27432000	-1.1331710158436514
chr3	27432000	27433000	0.4222700334204634
chr3	27433000	27434000	2.3035593476583727
chr3	27434000	27435000	0.4987988412325004
chr3	27435000	27436000	-0.26669187928628474
chr3	27436000	27437000	0.9740362087691337
chr3	27439000	27440000	-3.099859351711039
chr3	27440000	27441000	-1.027333228989069
chr3	27441000	27442000	-1.4683830645079472
chr3	27442000	27443000	-0.802173020832514
chr3	27444000	27445000	-0.1419724498326412
chr3	27449000	27450000	-1.1039422156463206
chr3	27450000	27451000	-1.9382111849618155
chr3	27451000	27452000	-0.2589296679391843
chr3	27452000	27453000	-0.28765165622302885
chr3	27453000	27454000	-0.7620659171768048
chr3	27454000	27455000	2.542681046056172
chr3	27456000	27457000	-1.163899355270916
chr3	27457000	27458000	0.2743627308955185
chr3	27458000	27459000	-0.3483802194895593
chr3	27459000	27460000	-0.4872365870407291
chr3	27460000	27461000	-0.6845268153138205
chr3	27462000	27463000	-0.39808981205883004
chr3	27463000	27464000	-1.2173858694829995
chr3	27464000	27465000	-0.5179069323410034
chr3	27466000	27467000	0.16229993249480942
chr3	27467000	27468000	0.40008257834910177
chr3	27468000	27469000	0.5587592313870339
chr3	27469000	27470000	0.028128973695118405
chr3	27470000	27471000	-0.2994377522028079
chr3	27472000	27473000	0.7684010239531034
chr3	27474000	27475000	-0.1329579767147228
chr3	27475000	27476000	-2.689366212657725
chr3	27476000	27477000	-1.7906272287581066
chr3	27477000	27478000	0.36599897804778886
chr3	27479000	27480000	-1.8371677325793372
chr3	27480000	27481000	1.4824333871249402
chr3	27481000	27482000	-1.9040689902307322
chr3	27482000	27483000	-1.6610952539391666
chr3	27483000	27484000	1.1547840379846193
chr3	27484000	27485000	-0.22254958868119362
chr3	27486000	27487000	1.8666662206663887
chr3	27487000	27488000	0.8727411130793383
chr3	27492000	27493000	0.07116386192688184
chr3	27494000	27495000	-0.26079472560741485
chr3	27495000	27496000	-0.5376323041585658
chr3	27496000	27497000	1.1307623469299897
chr3	27497000	27498000	-0.10545177620693717
chr3	27500000	27501000	0.3198291480098607
chr3	27501000	27502000	1.157066660065025
chr3	27504000	27505000	1.307960479234743
chr3	27505000	27506000	-1.8400613340531884
chr3	27506000	27507000	-1.1275761400015254
chr3	27507000	27508000	0.6598065926135245
chr3	27508000	27509000	0.551022490404873
chr3	27509000	27510000	0.6207627221849917
chr3	27511000	27512000	0.12084510146145952
chr3	27512000	27513000	-0.035549430053564555
chr3	27514000	27515000	-0.8619178015640325
chr3	27516000	27517000	-0.9478537932953119
chr3	27517000	27518000	-0.37608501943582606
chr3	27518000	27519000	-1.4333448807061817
chr3	27519000	27520000	0.6721068143619459
chr3	27521000	27522000	-2.6049765519951626
chr3	27523000	27524000	-2.828720918863469
chr3	27524000	27525000	-1.2302156535498137
chr3	27525000	27526000	-1.2431692222360484
chr3	27527000	27528000	0.20242965095022636
chr3	27528000	27529000	0.22406028083531543
chr3	27530000	27531000	-1.4260241431898022
chr3	27531000	27532000	-1.3496012370252635
chr3	27532000	27533000	0.423123645957782
chr3	27533000	27534000	-0.5713201801661927
chr3	27534000	27535000	1.6302764024184684
chr3	27535000	27536000	0.17131368098406258
chr3	27537000	27538000	0.25180461786958264
chr3	27538000	27539000	-0.9651696779119522
chr3	27540000	27541000	0.4197999340972035
chr3	27541000	27542000	1.095911152737413
chr3	27542000	27543000	-0.44441735011786887
chr3	27543000	27544000	-0.6630675523776319
chr3	27545000	27546000	-1.2712152945473219
chr3	27546000	27547000	-1.225899648037262
chr3	27547000	27548000	-0.7990768822659987
chr3	27548000	27549000	-1.1770709756942166
chr3	27549000	27550000	0.5031857947472157
chr3	27550000	27551000	0.3208885948288548
chr3	27551000	27552000	-2.1109151946137725
chr3	27552000	27553000	-1.9071693316074714
chr3	27553000	27554000	0.049148474426178326
chr3	27554000	27555000	-1.0631877072615055
chr3	27555000	27556000	0.18690366520571333
chr3	27557000	27558000	-1.038529767835368
chr3	27559000	27560000	-0.6002241012969732
chr3	27562000	27563000	-1.492324190219411
chr3	27563000	27564000	-1.1068645938912833
chr3	27564000	27565000	-1.292042656940338
chr3	27565000	27566000	-0.6514928029704359
chr3	27568000	27569000	-0.5500906877855526
chr3	27571000	27572000	-2.510620208767723
chr3	27572000	27573000	-1.3794018595768414
chr3	27573000	27574000	-0.41392349318020377
chr3	27574000	27575000	-1.3239547807175691
chr3	27575000	27576000	-2.070521254997148
chr3	27577000	27578000	-2.7556228057005376
chr3	27578000	27579000	-3.242385611560964
chr3	27581000	27582000	-2.1643796508928754
chr3	27585000	27586000	-2.4104431430064426
chr3	27587000	27588000	-2.1330942063326783
chr3	27591000	27592000	-1.039707356182874
chr3	27593000	27594000	0.9917484361657392
chr3	27594000	27595000	-2.4238859431108253
chr3	27595000	27596000	-0.9157177715557785
chr3	27596000	27597000	0.6207269145404329
chr3	27597000	27598000	-2.0382281496286576
chr3	27598000	27599000	-2.066939319129248
chr3	27599000	27600000	0.36055309208362696
chr3	27600000	27601000	-1.907801889620706
chr3	27601000	27602000	-1.208713461645466
chr3	27602000	27603000	-1.9053831440824869
chr3	27604000	27605000	-0.11159209140004771
chr3	27605000	27606000	-1.4169488998822806
chr3	27606000	27607000	-0.42093677093171716
chr3	27607000	27608000	-2.297675772199375
chr3	27610000	27611000	-0.6071424655353941
chr3	27611000	27612000	-0.6092041954141931
chr3	27614000	27615000	-0.09649089475011748
chr3	27616000	27617000	-1.8095344024088404
chr3	27617000	27618000	-1.5500012093911768
chr3	27618000	27619000	-0.9556672946490903
chr3	27619000	27620000	-0.4043205921821419
chr3	27620000	27621000	-0.9197062032076642
chr3	27621000	27622000	-2.287402136069828
chr3	27622000	27623000	-0.7653412644424218
chr3	27623000	27624000	-1.2871821428268055
chr3	27624000	27625000	-1.7586819853595883
chr3	27625000	27626000	-0.6238858568156228
chr3	27626000	27627000	1.0477481444149352
chr3	27627000	27628000	-1.6011660315906606
chr3	27628000	27629000	-0.08535296330949703
chr3	27629000	27630000	-1.2213272992634836
chr3	27631000	27632000	-0.846209507868493
chr3	27633000	27634000	0.26119674586092856
chr3	27634000	27635000	0.4630333643277016
chr3	27635000	27636000	2.311249926060471
chr3	27636000	27637000	3.943044853126985
chr3	27637000	27638000	-2.4518498085985976
chr3	27638000	27639000	1.5462875237589542
chr3	27642000	27643000	-2.690382807766662
chr3	27643000	27644000	0.5778700354136931
chr3	27644000	27645000	-1.0468740859445178
chr3	27645000	27646000	0.2057258870873799
chr3	27646000	27647000	-1.9033507010914874
chr3	27647000	27648000	-1.0774556672605322
chr3	27648000	27649000	1.1521609847012728
chr3	27649000	27650000	-0.34047306833893964
chr3	27650000	27651000	-2.3074843099219344
chr3	27651000	27652000	-1.029653823153151
chr3	27652000	27653000	-0.30366859304090627
chr3	27653000	27654000	-0.04467305674291974
chr3	27654000	27655000	-2.2489444278734605
chr3	27655000	27656000	-0.761086049784037
chr3	27657000	27658000	-1.79292700765292
chr3	27658000	27659000	-1.9299598653303853
chr3	27659000	27660000	-1.0635050672813444
chr3	27660000	27661000	-0.8365243841601808
chr3	27661000	27662000	-0.9488176413207129
chr3	27662000	27663000	-1.105503920514323
chr3	27663000	27664000	-0.9494217776606696
chr3	27664000	27665000	1.0568137994981661
chr3	27666000	27667000	0.2600721403583328
chr3	27667000	27668000	-0.9559008933830778
chr3	27668000	27669000	-2.2324468107731503
chr3	27669000	27670000	-2.8101990605764833
chr3	27670000	27671000	1.2720396631195652
chr3	27671000	27672000	-2.0859574094430706
chr3	27672000	27673000	0.495337013728
chr3	27673000	27674000	-2.704067316911834
chr3	27674000	27675000	-0.35133307973086253
chr3	27675000	27676000	0.9712372148663254
chr3	27676000	27677000	-0.6648669900014527
chr3	27677000	27678000	0.8689384552885286
chr3	27680000	27681000	-0.8357996347184933
chr3	27684000	27685000	-2.758766582391683
chr3	27687000	27688000	-2.2287721980600965
chr3	27688000	27689000	-0.10177462402129192
chr3	27689000	27690000	-0.06715187770317284
chr3	27690000	27691000	-0.902040722226123
chr3	27691000	27692000	-1.0336848981274347
chr3	27692000	27693000	-0.900437628574723
chr3	27693000	27694000	-1.5055426789566473
chr3	27695000	27696000	0.2305400666377011
chr3	27696000	27697000	-1.5979326936249694
chr3	27697000	27698000	0.9564116212256166
chr3	27698000	27699000	-0.7495329211561964
chr3	27699000	27700000	1.2978970670526742
chr3	27700000	27701000	0.9933598348684894
chr3	27701000	27702000	-1.3771195667478435
chr3	27702000	27703000	-1.6273675332928077
chr3	27703000	27704000	0.351037149997624
chr3	27704000	27705000	1.2612934341247681
chr3	27706000	27707000	0.5767629684164972
chr3	27708000	27709000	-0.20275386030414363
chr3	27710000	27711000	1.3829447145187963
chr3	27712000	27713000	1.8949393156235632
chr3	27713000	27714000	2.1600579020159856
chr3	27714000	27715000	3.438554755783988
chr3	27717000	27718000	4.468435372055774
chr3	27718000	27719000	3.0348702001428647
chr3	27719000	27720000	1.3057876136150361
chr3	27721000	27722000	7.3738335200473895
chr3	27723000	27724000	1.2749179570787452
chr3	27724000	27725000	1.7778777898071283
chr3	27725000	27726000	-0.3675027228316828
chr3	27726000	27727000	0.4885319099690147
chr3	27727000	27728000	-2.431432046236466
chr3	27728000	27729000	2.869332957964118
chr3	27729000	27730000	-2.3570359452428713
chr3	27730000	27731000	2.008947991889482
chr3	27731000	27732000	0.645709782110452
chr3	27733000	27734000	-0.3316030535373381
chr3	27735000	27736000	-0.4383673524263817
chr3	27736000	27737000	-0.2858304704988032
chr3	27740000	27741000	-0.33905057396258226
chr3	27741000	27742000	-2.309801417071514
chr3	27742000	27743000	-1.2586229489200942
chr3	27743000	27744000	0.39374373185346884
chr3	27745000	27746000	-1.0147757553030676
chr3	27747000	27748000	-0.13975027200227813
chr3	27748000	27749000	0.8790635208987186
chr3	27749000	27750000	-1.0361110844256032
chr3	27750000	27751000	-1.4374030581193558
chr3	27751000	27752000	-2.3559603868018533
chr3	27752000	27753000	-1.4887010760000068
chr3	27755000	27756000	0.18629587890976151
chr3	27756000	27757000	1.2393831392166716
chr3	27757000	27758000	0.4077899286939384
chr3	27758000	27759000	0.31061201817067213
chr3	27759000	27760000	0.8420953736818022
chr3	27760000	27761000	0.5347785589659889
chr3	27761000	27762000	0.08517398832285089
chr3	27762000	27763000	-0.0033391627777955954
chr3	27763000	27764000	0.9220990876148151
chr3	27764000	27765000	-1.2201397241984064
chr3	27765000	27766000	0.7594562999691069
chr3	27766000	27767000	0.4396619845541377
chr3	27767000	27768000	0.2694779990438908
chr3	27768000	27769000	0.3939714129257517
chr3	27772000	27773000	-0.1079183553570645
chr3	27774000	27775000	0.9879142589796016
chr3	27775000	27776000	-1.3333225494532168
chr3	27776000	27777000	-0.33479164792929084
chr3	27777000	27778000	0.22444638776764192
chr3	27778000	27779000	-0.8898917457103028
chr3	27779000	27780000	-1.7139368727577964
chr3	27780000	27781000	-0.021248326347852772
chr3	27781000	27782000	1.971924684630873
chr3	27782000	27783000	-0.6339642054600216
chr3	27783000	27784000	-0.05927169998830919
chr3	27784000	27785000	0.15418327800957995
chr3	27785000	27786000	-1.5490385568408598
chr3	27786000	27787000	-2.389852343632404
chr3	27787000	27788000	-0.8089744808633776
chr3	27788000	27789000	-1.0031121516398216
chr3	27789000	27790000	-0.12411218420430958
chr3	27790000	27791000	-0.40191369521490755
chr3	27791000	27792000	-2.473561929628569
chr3	27792000	27793000	1.5464556694124942
chr3	27793000	27794000	0.5455880035161921
chr3	27794000	27795000	0.020186604054582998
chr3	27795000	27796000	0.8781790767978693
chr3	27796000	27797000	0.576664838235824
chr3	27797000	27798000	0.05128787551293363
chr3	27798000	27799000	-0.7970248922611317
chr3	27799000	27800000	2.7559665246932106
chr3	27800000	27801000	0.6817942677294091
chr3	27801000	27802000	1.5307472097391421
chr3	27802000	27803000	-0.6647533246091122
chr3	27803000	27804000	1.5243274786498175
chr3	27804000	27805000	-1.0800123549663323
chr3	27805000	27806000	-0.1650805284493626
chr3	27806000	27807000	1.9732242787421124
chr3	27807000	27808000	0.7530627942573097
chr3	27808000	27809000	2.089376035682438
chr3	27809000	27810000	0.39865246177765296
chr3	27810000	27811000	1.765623170204704
chr3	27811000	27812000	0.7543407188282749
chr3	27812000	27813000	1.674079169521107
chr3	27813000	27814000	0.2872799649891545
chr3	27814000	27815000	1.590895293469997
chr3	27815000	27816000	2.2282915580071925
chr3	27816000	27817000	1.3848679393604535
chr3	27824000	27825000	1.128658453683142
chr3	27825000	27826000	1.6751974868142698
chr3	27826000	27827000	0.5763537017752987
chr3	27827000	27828000	0.7117616112791735
chr3	27828000	27829000	-0.299223130810644
chr3	27829000	27830000	2.0007820574685136
chr3	27831000	27832000	1.5217358549784081
chr3	27832000	27833000	2.7178675021907135
chr3	27833000	27834000	1.72449117440337
chr3	27834000	27835000	2.9101682678618714
chr3	27835000	27836000	0.20750723726163345
chr3	27836000	27837000	-0.23616313676116626
chr3	27837000	27838000	0.6610612944337362
chr3	27838000	27839000	0.5238847582914702
chr3	27839000	27840000	0.9450797998861787
chr3	27840000	27841000	-0.8449644170528926
chr3	27841000	27842000	1.4237078135016934
chr3	27842000	27843000	0.9919156413821574
chr3	27843000	27844000	0.784452330739889
chr3	27844000	27845000	-0.09130922404387287
chr3	27846000	27847000	1.5078585831519857
chr3	27849000	27850000	0.24000335734300632
chr3	27850000	27851000	1.5851964310923174
chr3	27851000	27852000	0.2847838725276236
chr3	27852000	27853000	1.6087549910817363
chr3	27854000	27855000	0.3870827291528436
chr3	27855000	27856000	-0.6329282020968197
chr3	27858000	27859000	-1.0567086939025658
chr3	27859000	27860000	1.379258893846432
chr3	27860000	27861000	2.220571158870541
chr3	27861000	27862000	1.6926749174722269
chr3	27862000	27863000	0.8248519690850451
chr3	27863000	27864000	-0.2148151097076941
chr3	27864000	27865000	1.5090853266842408
chr3	27865000	27866000	-0.013222787474610373
chr3	27866000	27867000	-0.5721615063284055
chr3	27867000	27868000	0.8389206732726242
chr3	27868000	27869000	0.5408908808180114
chr3	27869000	27870000	-1.0131690251217875
chr3	27870000	27871000	0.8246755906336517
chr3	27871000	27872000	-0.6420280149075259
chr3	27872000	27873000	-0.14059483162412853
chr3	27873000	27874000	0.04806337622542979
chr3	27874000	27875000	0.7538339053902157
chr3	27875000	27876000	0.6999514378799292
chr3	27876000	27877000	-0.019751431560875776
chr3	27877000	27878000	1.2953504832169112
chr3	27878000	27879000	1.9097243256337646
chr3	27879000	27880000	-0.5443982115590461
chr3	27880000	27881000	-0.08406007765197794
chr3	27881000	27882000	0.4732930964222961
chr3	27882000	27883000	1.154308939522922
chr3	27883000	27884000	1.0538490954460273
chr3	27885000	27886000	0.9437692514761284
chr3	27887000	27888000	0.6668449254220141
chr3	27888000	27889000	0.24029134204677013
chr3	27889000	27890000	0.94325807819109
chr3	27890000	27891000	1.8072681735737044
chr3	27891000	27892000	1.4886582725696578
chr3	27893000	27894000	-0.4763869760220207
chr3	27894000	27895000	1.4522796543896075
chr3	27895000	27896000	0.4815215188537825
chr3	27896000	27897000	-0.24533269544754346
chr3	27897000	27898000	1.7718623096028616
chr3	27898000	27899000	1.871585888578671
chr3	27899000	27900000	0.6769748239429249
chr3	27900000	27901000	0.4235034710970694
chr3	27903000	27904000	-1.0204377632416675
chr3	27904000	27905000	1.725808937462328
chr3	27905000	27906000	0.6711801008755158
chr3	27906000	27907000	-0.05401504293718061
chr3	27907000	27908000	2.1571678788732496
chr3	27908000	27909000	1.9080164264038784
chr3	27909000	27910000	-2.8767219048472663
chr3	27910000	27911000	2.207566406005947
chr3	27911000	27912000	1.9498622000784354
chr3	27912000	27913000	-1.1476179097698451
chr3	27913000	27914000	0.7524943896292423
chr3	27915000	27916000	0.5459075626470493
chr3	27917000	27918000	-1.4379662770453536
chr3	27920000	27921000	0.47070664914113847
chr3	27923000	27924000	0.9852429794975416
chr3	27924000	27925000	0.6058670649293632
chr3	27925000	27926000	0.7329965962931744
chr3	27926000	27927000	-0.1150911958748376
chr3	27927000	27928000	1.4690122544416182
chr3	27929000	27930000	0.753834539525962
chr3	27930000	27931000	-0.9483706883101648
chr3	27931000	27932000	-0.13504806144132253
chr3	27933000	27934000	-0.8201893181921438
chr3	27934000	27935000	0.4857322611208817
chr3	27935000	27936000	0.883839643413282
chr3	27936000	27937000	2.904287327038821
chr3	27937000	27938000	0.19979632254951135
chr3	27938000	27939000	2.726404254942703
chr3	27939000	27940000	0.915826422903761
chr3	27940000	27941000	1.0415945837893021
chr3	27942000	27943000	1.672867136734493
chr3	27943000	27944000	1.4811638604302444
chr3	27944000	27945000	1.176682842967545
chr3	27945000	27946000	1.621441474223238
chr3	27946000	27947000	0.22831870165347534
chr3	27947000	27948000	-0.2967467694697148
chr3	27948000	27949000	0.04284657098954137
chr3	27949000	27950000	-2.0070231137170644
chr3	27950000	27951000	-0.6095216225409575
chr3	27951000	27952000	1.4616340193326576
chr3	27952000	27953000	0.39119916074947086
chr3	27956000	27957000	0.5265630410195272
chr3	27957000	27958000	1.192216937218557
chr3	27959000	27960000	1.226783048922607
chr3	27960000	27961000	1.0942862015029031
chr3	27961000	27962000	2.0948167964547104
chr3	27962000	27963000	1.8203189966198907
chr3	27964000	27965000	2.0440417999913256
chr3	27965000	27966000	-1.4037336720123987
chr3	27966000	27967000	2.0081725330601348
chr3	27967000	27968000	-0.3638210749988832
chr3	27968000	27969000	0.10033766085830817
chr3	27969000	27970000	0.7989173133028086
chr3	27971000	27972000	1.8297440609066766
chr3	27974000	27975000	0.43424224233486913
chr3	27976000	27977000	-0.036754329536823484
chr3	27977000	27978000	1.5966981198497685
chr3	27979000	27980000	-0.1898538136487678
chr3	27980000	27981000	-0.7908472665924372
chr3	27981000	27982000	1.0404498601564853
chr3	27982000	27983000	-0.5809902118857152
chr3	27983000	27984000	1.1288223463010616
chr3	27985000	27986000	2.1552427859061405
chr3	27986000	27987000	2.234938879384797
chr3	27987000	27988000	0.565840112975564
chr3	27988000	27989000	2.8357165052364004
chr3	27989000	27990000	1.1066192546512568
chr3	27990000	27991000	-0.34382829592490205
chr3	27991000	27992000	1.0044848324716795
chr3	27992000	27993000	0.21153225495622108
chr3	27993000	27994000	1.9790438682611877
chr3	27994000	27995000	-0.843805603182357
chr3	27996000	27997000	-3.946783030725637
chr3	27997000	27998000	-1.6173912243826825
chr3	27999000	28000000	0.1941438335861649
chr3	28000000	28001000	-1.699472043604415
chr3	28001000	28002000	1.4997851419930681
chr3	28002000	28003000	-0.9823774982485339
chr3	28003000	28004000	1.9012716954995745
chr3	28004000	28005000	0.31731247974142845
chr3	28006000	28007000	1.322533415439037
chr3	28008000	28009000	0.045259748019162604
chr3	28009000	28010000	0.2694940546023275
chr3	28010000	28011000	-0.32250986606529697
chr3	28011000	28012000	0.0958804665842721
chr3	28013000	28014000	-0.27729956371409253
chr3	28015000	28016000	1.2206173787347683
chr3	28016000	28017000	1.383765266762711
chr3	28017000	28018000	-0.6587382038342052
chr3	28018000	28019000	0.041418486225348175
chr3	28019000	28020000	1.7954011451483347
chr3	28020000	28021000	-0.7643997604350484
chr3	28021000	28022000	0.1712424844232611
chr3	28022000	28023000	0.6402442663049779
chr3	28023000	28024000	-0.6421456299618806
chr3	28024000	28025000	-0.01845133221289485
chr3	28025000	28026000	-1.3772472766515567
chr3	28027000	28028000	-2.330450601810988
chr3	28028000	28029000	-1.5975405351646303
chr3	28029000	28030000	-2.777238387748712
chr3	28030000	28031000	-0.427248938791014
chr3	28031000	28032000	-2.023156780047563
chr3	28032000	28033000	-1.1534954138074278
chr3	28033000	28034000	-1.9363286341607477
chr3	28034000	28035000	2.0509073400277815
chr3	28035000	28036000	1.798244232599135
chr3	28037000	28038000	0.17887401235851677
chr3	28039000	28040000	1.186641460801238
chr3	28040000	28041000	0.18295295943851012
chr3	28042000	28043000	0.054020278974309395
chr3	28043000	28044000	0.6378049961405264
chr3	28044000	28045000	-0.24639028288808512
chr3	28046000	28047000	0.12257140348601263
chr3	28047000	28048000	-0.26741631071042743
chr3	28049000	28050000	0.8885838957707956
chr3	28050000	28051000	0.5055152150935265
chr3	28051000	28052000	-0.06853482578746833
chr3	28052000	28053000	-0.6099934341812071
chr3	28054000	28055000	0.7758584375672734
chr3	28055000	28056000	0.3689596976649243
chr3	28057000	28058000	-0.20955936292245003
chr3	28058000	28059000	-0.7782501574162417
chr3	28059000	28060000	-3.6456093051538705
chr3	28066000	28067000	-0.9403560356693449
chr3	28067000	28068000	0.1697854596900827
chr3	28068000	28069000	0.9853683976368862
chr3	28069000	28070000	0.17518764636507467
chr3	28070000	28071000	1.6766673465431414
chr3	28071000	28072000	0.3450893927724662
chr3	28072000	28073000	-0.4772757248900431
chr3	28073000	28074000	-1.1323545448756953
chr3	28074000	28075000	0.6052608319660043
chr3	28075000	28076000	1.6654718170543434
chr3	28076000	28077000	0.7044808153628831
chr3	28077000	28078000	1.753342979665161
chr3	28078000	28079000	-0.5990821606568588
chr3	28079000	28080000	-0.8741175680683416
chr3	28080000	28081000	1.6087273393734645
chr3	28081000	28082000	0.8291380114997838
chr3	28082000	28083000	1.4231690266504318
chr3	28083000	28084000	-0.9139298968216807
chr3	28084000	28085000	1.1973732160868316
chr3	28085000	28086000	-1.0421995870022212
chr3	28086000	28087000	-0.5883542657327303
chr3	28087000	28088000	1.4458109616514514
chr3	28088000	28089000	-0.35048796160483425
chr3	28089000	28090000	-0.3404756638514517
chr3	28090000	28091000	1.4180073766829542
chr3	28091000	28092000	-2.3349719198355436
chr3	28092000	28093000	-0.3846992917674748
chr3	28093000	28094000	-0.3533476929096862
chr3	28094000	28095000	0.43086230093502587
chr3	28096000	28097000	-0.5564819680671685
chr3	28098000	28099000	0.16358977989142084
chr3	28099000	28100000	-1.2361862828120018
chr3	28100000	28101000	0.7528821922146116
chr3	28101000	28102000	1.8238188348160786
chr3	28102000	28103000	-0.8160214057555998
chr3	28104000	28105000	-0.14918991236378185
chr3	28105000	28106000	2.2379014220185804
chr3	28106000	28107000	1.1136086125651563
chr3	28107000	28108000	-0.4693495381930984
chr3	28108000	28109000	-1.2290403013132003
chr3	28109000	28110000	0.19445972615671214
chr3	28110000	28111000	0.39029830529740445
chr3	28111000	28112000	0.3989168073738672
chr3	28112000	28113000	0.039885298080766594
chr3	28114000	28115000	2.2827858855417276
chr3	28115000	28116000	-2.0434200088006294
chr3	28116000	28117000	0.4824426114171384
chr3	28117000	28118000	-1.584685203426282
chr3	28118000	28119000	1.22386282025539
chr3	28119000	28120000	1.2920076747202713
chr3	28120000	28121000	-1.2156884817047762
chr3	28121000	28122000	1.9613034223297325
chr3	28122000	28123000	0.2742499637192032
chr3	28123000	28124000	-0.12720137456792444
chr3	28124000	28125000	1.1578650751554813
chr3	28125000	28126000	-0.06438322009358373
chr3	28127000	28128000	1.1147267269364458
chr3	28128000	28129000	-0.05849177438374982
chr3	28129000	28130000	-0.7270771363086737
chr3	28131000	28132000	0.33362349556009707
chr3	28132000	28133000	1.5301965357556317
chr3	28133000	28134000	0.06527793533426668
chr3	28135000	28136000	0.8402942554662105
chr3	28136000	28137000	-1.2874552260952414
chr3	28137000	28138000	-0.11439613591053686
chr3	28138000	28139000	0.8847779854755581
chr3	28139000	28140000	1.3545767657310854
chr3	28140000	28141000	1.249933526907243
chr3	28141000	28142000	0.2725921405469507
chr3	28142000	28143000	0.3759007257592208
chr3	28143000	28144000	-0.20775586153466324
chr3	28144000	28145000	0.4025100416071315
chr3	28146000	28147000	2.2289414100331038
chr3	28147000	28148000	-1.1775861122014546
chr3	28148000	28149000	0.290184742332112
chr3	28149000	28150000	-0.6331866428602435
chr3	28150000	28151000	-1.7034845195257293
chr3	28151000	28152000	-0.048419322719766705
chr3	28152000	28153000	0.6911395819638801
chr3	28153000	28154000	-0.4077269316436904
chr3	28154000	28155000	-0.8734144821767288
chr3	28155000	28156000	0.7458438784594721
chr3	28157000	28158000	-2.669888325060449
chr3	28158000	28159000	-2.6213941669879297
chr3	28159000	28160000	-0.6779312171823741
chr3	28161000	28162000	-1.5322671335334526
chr3	28162000	28163000	-0.7867225452769565
chr3	28163000	28164000	-0.16613811549400165
chr3	28165000	28166000	-0.34378956190675924
chr3	28166000	28167000	0.20512771196803883
chr3	28167000	28168000	0.09787791287095395
chr3	28168000	28169000	-1.2601891567840062
chr3	28169000	28170000	-0.5575793926797402
chr3	28170000	28171000	1.7811019145211329
chr3	28171000	28172000	0.7994851467868497
chr3	28172000	28173000	0.07487987650143452
chr3	28173000	28174000	-0.947918214902685
chr3	28174000	28175000	-1.1890696234698335
chr3	28175000	28176000	0.2226803712015647
chr3	28176000	28177000	-0.33843182429790053
chr3	28177000	28178000	-0.1724738377458534
chr3	28178000	28179000	-0.8165376667482951
chr3	28179000	28180000	-1.4722337788416502
chr3	28181000	28182000	-2.475863313307263
chr3	28182000	28183000	-1.94101457410568
chr3	28183000	28184000	-0.6711550962298057
chr3	28185000	28186000	-0.4615154407058056
chr3	28186000	28187000	-1.0532585901059364
chr3	28187000	28188000	0.3908855055734904
chr3	28188000	28189000	-2.9618239881622284
chr3	28189000	28190000	-0.5901919335958539
chr3	28190000	28191000	0.7470224469341721
chr3	28191000	28192000	-0.24299491416358376
chr3	28192000	28193000	1.5245637416669091
chr3	28194000	28195000	-1.2920263293257321
chr3	28195000	28196000	-1.3923078191983775
chr3	28196000	28197000	-0.7226676754246304
chr3	28197000	28198000	-0.9638506282541167
chr3	28198000	28199000	-0.6304161842005516
chr3	28199000	28200000	-8.607844397392054
chr3	28200000	28201000	-1.8043515230895046
chr3	28201000	28202000	-2.1512629583925107
chr3	28202000	28203000	-0.2824377096061598
chr3	28203000	28204000	0.032294256088065326
chr3	28204000	28205000	1.3108690353217658
chr3	28205000	28206000	-0.3530559298332136
chr3	28207000	28208000	-0.8036800100677439
chr3	28208000	28209000	-0.061612987666706774
chr3	28210000	28211000	1.472616630817674
chr3	28211000	28212000	-1.6116049293078403
chr3	28212000	28213000	0.581316913276693
chr3	28213000	28214000	-0.7416171603286164
chr3	28214000	28215000	0.10735595985186866
chr3	28215000	28216000	-1.5892223240770746
chr3	28216000	28217000	-0.6855892608964677
chr3	28217000	28218000	-0.008581878461198497
chr3	28218000	28219000	-0.16134132739869084
chr3	28219000	28220000	-1.0418767959439064
chr3	28220000	28221000	-1.9770975621513507
chr3	28222000	28223000	-1.3985668685832533
chr3	28223000	28224000	-0.7103350704420925
chr3	28224000	28225000	-0.12336576009559111
chr3	28225000	28226000	-0.7795769491029836
chr3	28226000	28227000	-0.8611378818794057
chr3	28227000	28228000	-1.3271583236191713
chr3	28228000	28229000	-0.09269677692793533
chr3	28229000	28230000	1.492705327861765
chr3	28230000	28231000	-0.028720396501986236
chr3	28231000	28232000	0.9334401962295086
chr3	28232000	28233000	1.4613269319648639
chr3	28233000	28234000	0.32598892802859014
chr3	28234000	28235000	1.3836391354484123
chr3	28235000	28236000	-1.0931387868132025
chr3	28236000	28237000	0.7553269451546347
chr3	28237000	28238000	0.9431105744995407
chr3	28239000	28240000	1.8690488414227335
chr3	28240000	28241000	2.019384374327433
chr3	28241000	28242000	0.800997474226744
chr3	28242000	28243000	1.8627986208789555
chr3	28243000	28244000	0.5322538246183737
chr3	28245000	28246000	1.8847666587767116
chr3	28247000	28248000	1.4168046228037652
chr3	28248000	28249000	0.5025256137498735
chr3	28249000	28250000	1.1924024872849497
chr3	28250000	28251000	1.9870712627376568
chr3	28251000	28252000	0.36483349485762234
chr3	28252000	28253000	0.3576466652818965
chr3	28253000	28254000	-0.265560816359251
chr3	28254000	28255000	1.3087233751702194
chr3	28255000	28256000	2.311534718881858
chr3	28256000	28257000	0.3132782265332182
chr3	28257000	28258000	1.1054150027937837
chr3	28259000	28260000	-0.7784641873222432
chr3	28261000	28262000	0.40465167889843795
chr3	28262000	28263000	-0.10290980801520715
chr3	28263000	28264000	-0.15465733105202586
chr3	28264000	28265000	1.6652748949215497
chr3	28265000	28266000	0.4007207013683789
chr3	28266000	28267000	1.8433945835171708
chr3	28267000	28268000	-1.2821702669568842
chr3	28268000	28269000	0.05914869345741935
chr3	28269000	28270000	1.5601287713478902
chr3	28271000	28272000	-0.5749526632871187
chr3	28272000	28273000	0.37978952247306796
chr3	28273000	28274000	1.7521834344413996
chr3	28276000	28277000	-1.1415449025799231
chr3	28277000	28278000	0.7679951494451868
chr3	28280000	28281000	0.3028998891447041
chr3	28281000	28282000	0.7178829115628801
chr3	28282000	28283000	-1.1494959691285191
chr3	28284000	28285000	-0.7864587259237699
chr3	28286000	28287000	-0.22571010774675512
chr3	28287000	28288000	0.3375686993859686
chr3	28288000	28289000	-0.6574633287793611
chr3	28289000	28290000	-0.6478576361426275
chr3	28290000	28291000	0.24934579206708704
chr3	28291000	28292000	1.8065044934170975
chr3	28292000	28293000	-2.785779701578849
chr3	28294000	28295000	-1.4057196678774606
chr3	28295000	28296000	0.5444629576224207
chr3	28296000	28297000	0.6587256573336066
chr3	28297000	28298000	0.5972237328348022
chr3	28298000	28299000	0.8536451818943107
chr3	28299000	28300000	-0.6173876913702321
chr3	28301000	28302000	0.6252504169201057
chr3	28302000	28303000	-0.9618583522794286
chr3	28303000	28304000	2.30326190495242
chr3	28304000	28305000	0.8787704546682916
chr3	28307000	28308000	0.3630210991766595
chr3	28308000	28309000	-0.28895075131107856
chr3	28310000	28311000	1.1334625396443125
chr3	28311000	28312000	1.2361197687163004
chr3	28312000	28313000	1.3394133723410104
chr3	28313000	28314000	1.799825924898178
chr3	28314000	28315000	1.1991276910823654
chr3	28315000	28316000	0.8756088735609503
chr3	28316000	28317000	0.3475169313195039
chr3	28317000	28318000	0.9352864538047475
chr3	28318000	28319000	1.440790837128359
chr3	28319000	28320000	2.3499304448774323
chr3	28320000	28321000	1.3785417288378696
chr3	28321000	28322000	0.3020650995480113
chr3	28322000	28323000	0.2595221636585813
chr3	28324000	28325000	0.6937373051597755
chr3	28327000	28328000	0.9228714849973814
chr3	28328000	28329000	1.0886220612936781
chr3	28329000	28330000	-0.1755333358525248
chr3	28330000	28331000	1.0766911801377277
chr3	28331000	28332000	1.2645683355318897
chr3	28332000	28333000	1.813067718962189
chr3	28333000	28334000	0.6052243172035353
chr3	28334000	28335000	1.644452664897717
chr3	28335000	28336000	1.250957568957446
chr3	28336000	28337000	0.67466234841905
chr3	28337000	28338000	-0.9262136316500528
chr3	28338000	28339000	0.42666520402179187
chr3	28339000	28340000	2.5567649331067366
chr3	28340000	28341000	1.0562052896305356
chr3	28341000	28342000	0.6424685888861459
chr3	28342000	28343000	0.47049512850976083
chr3	28343000	28344000	-1.0926483363644848
chr3	28344000	28345000	2.1617098812973845
chr3	28345000	28346000	0.04573247735950093
chr3	28346000	28347000	0.16110549584183795
chr3	28347000	28348000	-0.8680548275264264
chr3	28348000	28349000	0.15505428369374366
chr3	28349000	28350000	-2.018351434924419
chr3	28350000	28351000	-0.5727403106912755
chr3	28352000	28353000	-1.0348002341167768
chr3	28353000	28354000	-1.1954190658462926
chr3	28356000	28357000	-0.5504438392091288
chr3	28357000	28358000	-3.3699211759004433
chr3	28358000	28359000	-2.5894390730706474
chr3	28359000	28360000	-0.33385209820624817
chr3	28361000	28362000	-1.8021759319691677
chr3	28362000	28363000	-1.3571635274177836
chr3	28367000	28368000	-4.348306753703618
chr3	28368000	28369000	-3.144011261580725
chr3	28369000	28370000	-3.687997723846388
chr3	28370000	28371000	-2.76026438955612
chr3	28371000	28372000	0.2287767682795647
chr3	28372000	28373000	-0.6340633202939054
chr3	28373000	28374000	-2.022200449366785
chr3	28374000	28375000	-1.0907745132295672
chr3	28376000	28377000	-0.9046420301423895
chr3	28377000	28378000	-0.6573224977659068
chr3	28378000	28379000	-0.8079791986775217
chr3	28379000	28380000	-2.7613653118224097
chr3	28383000	28384000	-1.353344422020066
chr3	28385000	28386000	0.08953629000998697
chr3	28386000	28387000	-0.8892077420589574
chr3	28387000	28388000	-1.6145066710309512
chr3	28388000	28389000	-0.5992368416577785
chr3	28389000	28390000	-0.15876360967062889
chr3	28390000	28391000	-0.45789102183713604
chr3	28391000	28392000	-0.024094361915685522
chr3	28392000	28393000	-1.073349236395303
chr3	28393000	28394000	-3.0609142540628165
chr3	28394000	28395000	0.35506092309718484
chr3	28395000	28396000	-1.3434413902388722
chr3	28396000	28397000	-0.3769076691972175
chr3	28398000	28399000	0.07646930979631564
chr3	28399000	28400000	0.03885947641104834
chr3	28400000	28401000	-2.096387216597448
chr3	28401000	28402000	-0.3933043845825262
chr3	28402000	28403000	-0.12484748982450906
chr3	28403000	28404000	-2.1011177817078788
chr3	28404000	28405000	-1.3856031247227047
chr3	28405000	28406000	-0.7137884390317106
chr3	28407000	28408000	0.48985430054518037
chr3	28408000	28409000	0.5368421556215849
chr3	28410000	28411000	0.04866288414157209
chr3	28411000	28412000	-2.005490086903803
chr3	28412000	28413000	-1.1765053497236777
chr3	28413000	28414000	-4.1347343981356035
chr3	28420000	28421000	-2.9933133306591855
chr3	28421000	28422000	-0.2618026962216504
chr3	28422000	28423000	-0.5000466722143334
chr3	28424000	28425000	-0.15202792593870884
chr3	28425000	28426000	1.4650271731986797
chr3	28426000	28427000	-0.9387401498422633
chr3	28427000	28428000	1.478949138658937
chr3	28428000	28429000	-0.7338092217500296
chr3	28429000	28430000	0.21441787406688267
chr3	28430000	28431000	-1.3466068513357412
chr3	28431000	28432000	-1.3120135426668293
chr3	28432000	28433000	-1.6136106004396853
chr3	28434000	28435000	-2.1151515229338913
chr3	28435000	28436000	0.8057328279041638
chr3	28437000	28438000	-1.0098251254940507
chr3	28438000	28439000	-0.7112640086234625
chr3	28440000	28441000	0.3207745553207416
chr3	28441000	28442000	0.9946775301397254
chr3	28442000	28443000	0.5245258858368551
chr3	28443000	28444000	1.6426189622704492
chr3	28444000	28445000	0.24097711873076996
chr3	28445000	28446000	0.9570369519675697
chr3	28446000	28447000	0.8799336351260828
chr3	28447000	28448000	-0.7179966255104168
chr3	28449000	28450000	-0.36121677464923313
chr3	28450000	28451000	-0.1443282905204179
chr3	28451000	28452000	0.7987462534022423
chr3	28452000	28453000	1.8550329787271063
chr3	28453000	28454000	0.2337421741837281
chr3	28454000	28455000	0.5470610489579327
chr3	28455000	28456000	0.9274594269195506
chr3	28456000	28457000	1.3127472808135332
chr3	28457000	28458000	0.32144166069484353
chr3	28458000	28459000	0.755763497370189
chr3	28459000	28460000	1.2731906624937896
chr3	28461000	28462000	-2.5164497707726214
chr3	28462000	28463000	1.5424380250480927
chr3	28463000	28464000	1.3541283170315428
chr3	28464000	28465000	1.8330350957748816
chr3	28465000	28466000	0.2404855949045895
chr3	28466000	28467000	-2.4709552826913797
chr3	28467000	28468000	-1.1641933380527885
chr3	28468000	28469000	0.1904784575286354
chr3	28469000	28470000	0.8359540167814622
chr3	28471000	28472000	0.464964259746897
chr3	28472000	28473000	-0.235408575234194
chr3	28473000	28474000	1.2360094195083215
chr3	28474000	28475000	2.7743259914936083
chr3	28475000	28476000	-1.4841023377438372
chr3	28476000	28477000	0.4554202079277716
chr3	28477000	28478000	0.4802724626595116
chr3	28478000	28479000	0.9858816288861261
chr3	28479000	28480000	0.34006555478015316
chr3	28481000	28482000	2.8406121070837416
chr3	28482000	28483000	1.3094059388112096
chr3	28483000	28484000	-2.088440753893127
chr3	28484000	28485000	0.049393217945837085
chr3	28485000	28486000	-0.6462865753975526
chr3	28487000	28488000	0.7019510251870157
chr3	28488000	28489000	0.5811326733684988
chr3	28489000	28490000	-0.4896493420389054
chr3	28490000	28491000	0.6512132784029339
chr3	28491000	28492000	-1.4505130940712585
chr3	28492000	28493000	0.08508274555452289
chr3	28495000	28496000	0.2922136362605726
chr3	28496000	28497000	-0.2066756503323862
chr3	28497000	28498000	-0.27239440334064263
chr3	28498000	28499000	-0.12353524839431278
chr3	28499000	28500000	0.9830784577465282
chr3	28500000	28501000	0.38220138659188707
chr3	28501000	28502000	0.5045602042130338
chr3	28502000	28503000	0.7985528059331979
chr3	28503000	28504000	2.5011242054361214
chr3	28504000	28505000	1.6246761290207403
chr3	28505000	28506000	-0.07281358603744376
chr3	28506000	28507000	1.3982428420328603
chr3	28507000	28508000	0.7371636050016579
chr3	28508000	28509000	1.4140849037328744
chr3	28509000	28510000	-0.41669110145327515
chr3	28510000	28511000	0.2588959617159372
chr3	28511000	28512000	0.5629600345592048
chr3	28513000	28514000	1.3977136727139217
chr3	28514000	28515000	1.1824254350075316
chr3	28516000	28517000	1.0790445995918863
chr3	28517000	28518000	1.2672585079755951
chr3	28519000	28520000	1.5052379993083342
chr3	28521000	28522000	0.7895626938706233
chr3	28522000	28523000	0.6486301811807192
chr3	28523000	28524000	0.19933532474093615
chr3	28524000	28525000	1.9800483622526455
chr3	28526000	28527000	0.015254118066370996
chr3	28528000	28529000	-0.005168758228815053
chr3	28529000	28530000	-0.903252114784495
chr3	28532000	28533000	1.3171272508560972
chr3	28533000	28534000	1.0011502075321461
chr3	28534000	28535000	-0.4158618297317278
chr3	28535000	28536000	1.547892254893903
chr3	28536000	28537000	0.7856290759512503
chr3	28537000	28538000	1.9201343804145783
chr3	28538000	28539000	2.1890496723358446
chr3	28539000	28540000	1.7905890191918787
chr3	28540000	28541000	0.3352703506939774
chr3	28541000	28542000	0.9442314314496703
chr3	28542000	28543000	1.1360288083530528
chr3	28543000	28544000	0.8117998636506305
chr3	28546000	28547000	0.7019556121342287
chr3	28547000	28548000	0.8866351945072333
chr3	28548000	28549000	0.8127995083661865
chr3	28549000	28550000	1.3653621437816643
chr3	28550000	28551000	1.4081922525648483
chr3	28552000	28553000	-0.24791029783915083
chr3	28553000	28554000	1.9658298579995643
chr3	28554000	28555000	0.8625010022925322
chr3	28556000	28557000	3.2155355658161247
chr3	28557000	28558000	-0.8013842488121246
chr3	28558000	28559000	-0.26796358339596055
chr3	28559000	28560000	0.1871325663853512
chr3	28561000	28562000	0.02487598803575035
chr3	28562000	28563000	1.6738492050638156
chr3	28563000	28564000	2.805259587573633
chr3	28564000	28565000	1.323180308998324
chr3	28565000	28566000	0.5729104704229
chr3	28566000	28567000	-0.3881117418335365
chr3	28567000	28568000	1.2857916633836928
chr3	28569000	28570000	2.19324267999055
chr3	28570000	28571000	2.55252014392707
chr3	28571000	28572000	1.6564003020180114
chr3	28572000	28573000	1.7236453134748624
chr3	28573000	28574000	0.9907392922898015
chr3	28574000	28575000	2.4001257240238503
chr3	28576000	28577000	4.141414443685839
chr3	28577000	28578000	0.8313625714257871
chr3	28578000	28579000	2.0021666007057908
chr3	28579000	28580000	-0.21564819881502023
chr3	28580000	28581000	0.5542272685311479
chr3	28581000	28582000	0.4860091738620302
chr3	28582000	28583000	1.5160381208300076
chr3	28583000	28584000	0.7561104254863916
chr3	28584000	28585000	0.26107822408969134
chr3	28585000	28586000	2.6261509592247045
chr3	28586000	28587000	1.705361707056645
chr3	28587000	28588000	0.6866314884626065
chr3	28588000	28589000	0.9366626795270141
chr3	28589000	28590000	2.625711988609266
chr3	28590000	28591000	0.3733772193048591
chr3	28591000	28592000	3.0865199090055917
chr3	28592000	28593000	-0.35376683409048587
chr3	28593000	28594000	2.511354093340623
chr3	28594000	28595000	1.308926346102517
chr3	28596000	28597000	2.4027834071548138
chr3	28597000	28598000	0.5020363252622877
chr3	28599000	28600000	-1.0860242670768216
chr3	28600000	28601000	1.169936073630753
chr3	28602000	28603000	1.868277019231889
chr3	28603000	28604000	-1.2269244369936205
chr3	28604000	28605000	0.523215635849688
chr3	28605000	28606000	-1.081876432101006
chr3	28606000	28607000	-0.18118697919185706
chr3	28607000	28608000	1.250497833686257
chr3	28608000	28609000	-0.5768804124806062
chr3	28609000	28610000	0.4338289453526742
chr3	28610000	28611000	0.18768752386660711
chr3	28611000	28612000	0.49491976930752474
chr3	28613000	28614000	1.5455740357222962
chr3	28614000	28615000	-1.0630797484162355
chr3	28615000	28616000	-0.4071375602376336
chr3	28616000	28617000	0.6576459060585923
chr3	28617000	28618000	0.07583642899619347
chr3	28618000	28619000	-0.21058239934732453
chr3	28620000	28621000	-3.8457775692511813
chr3	28622000	28623000	-2.9556693929711795
chr3	28623000	28624000	0.17555061198105612
chr3	28624000	28625000	-1.5226314237914742
chr3	28625000	28626000	-0.26410246282138566
chr3	28626000	28627000	0.7643977506162146
chr3	28627000	28628000	0.5647256533353261
chr3	28631000	28632000	1.045378698551394
chr3	28632000	28633000	-0.17737601641631276
chr3	28633000	28634000	-0.15079134713732387
chr3	28634000	28635000	0.6614755025109299
chr3	28635000	28636000	-0.7147722139830506
chr3	28636000	28637000	-0.1520037543583616
chr3	28638000	28639000	1.6241148383357162
chr3	28639000	28640000	-0.43577316847403647
chr3	28640000	28641000	1.747460477495012
chr3	28641000	28642000	0.5430258774896491
chr3	28642000	28643000	1.1354865123533886
chr3	28644000	28645000	-0.14770248297606345
chr3	28645000	28646000	1.9746268103907252
chr3	28646000	28647000	1.2298774051297634
chr3	28647000	28648000	0.5085045214259097
chr3	28648000	28649000	0.6882631207171219
chr3	28649000	28650000	1.405464268754829
chr3	28650000	28651000	1.3417752013651996
chr3	28651000	28652000	0.6737421244075221
chr3	28652000	28653000	-0.3605829981836106
chr3	28654000	28655000	-0.05091298916771252
chr3	28655000	28656000	1.8921458089655518
chr3	28656000	28657000	0.8666911491760195
chr3	28658000	28659000	1.34094008955917
chr3	28659000	28660000	2.07006846365142
chr3	28660000	28661000	-0.36814040039726664
chr3	28661000	28662000	-0.6235163340818206
chr3	28662000	28663000	3.1707037999018763
chr3	28663000	28664000	-0.5193792186549128
chr3	28666000	28667000	1.3758921105265023
chr3	28667000	28668000	0.5088945755127049
chr3	28668000	28669000	0.159652619861861
chr3	28669000	28670000	0.35576055257169764
chr3	28670000	28671000	0.45429300545568263
chr3	28671000	28672000	-1.2079976244162047
chr3	28672000	28673000	1.8762608035548398
chr3	28673000	28674000	0.21142031151486876
chr3	28674000	28675000	0.6686556227434114
chr3	28675000	28676000	-0.19294024392559514
chr3	28676000	28677000	-0.2485782213236108
chr3	28678000	28679000	1.4028121818180452
chr3	28681000	28682000	0.3811764621605651
chr3	28682000	28683000	0.8989802807814505
chr3	28683000	28684000	0.624077759778507
chr3	28684000	28685000	0.15390559438889279
chr3	28685000	28686000	0.2600552686430482
chr3	28686000	28687000	-0.6593676307602238
chr3	28688000	28689000	-5.326679228386624
chr3	28690000	28691000	-3.6147445795953637
chr3	28691000	28692000	-0.10089290847625261
chr3	28692000	28693000	-2.183536749194298
chr3	28693000	28694000	-0.18704840620375493
chr3	28694000	28695000	0.48069076680602085
chr3	28695000	28696000	-0.24488131713592268
chr3	28696000	28697000	0.8334718588685851
chr3	28697000	28698000	-1.0289298858050395
chr3	28698000	28699000	-0.35255017563507035
chr3	28699000	28700000	-0.8313918224926359
chr3	28700000	28701000	0.10925314418186013
chr3	28701000	28702000	0.9571136046130371
chr3	28702000	28703000	1.3483410171066823
chr3	28704000	28705000	0.10092117173546827
chr3	28705000	28706000	-0.1193598355869434
chr3	28706000	28707000	-1.2995885628768606
chr3	28708000	28709000	-1.4835521844468709
chr3	28709000	28710000	-0.4541015178793095
chr3	28710000	28711000	0.2768208452762529
chr3	28711000	28712000	-0.5553635664892542
chr3	28713000	28714000	0.6273775769404937
chr3	28716000	28717000	-0.45286280709576276
chr3	28717000	28718000	-0.7040552975606116
chr3	28718000	28719000	0.17439228932564138
chr3	28719000	28720000	2.428092870132446
chr3	28720000	28721000	-0.7925822485212979
chr3	28722000	28723000	-0.746983651910294
chr3	28723000	28724000	-0.45826587206734565
chr3	28725000	28726000	-0.5392270180154001
chr3	28726000	28727000	0.18395154006637104
chr3	28727000	28728000	-0.019202052838960842
chr3	28728000	28729000	1.0572808023897937
chr3	28729000	28730000	-0.7472778243832392
chr3	28730000	28731000	-0.43498943699601933
chr3	28731000	28732000	-0.6790674128385253
chr3	28732000	28733000	-2.119547728453423
chr3	28734000	28735000	0.3029095334582872
chr3	28735000	28736000	0.5812549856773633
chr3	28736000	28737000	-0.9401920029996017
chr3	28737000	28738000	1.509278885632432
chr3	28740000	28741000	-0.010432007112957567
chr3	28741000	28742000	-1.6083422687642785
chr3	28742000	28743000	-0.9151044042091092
chr3	28743000	28744000	-1.1007320375222196
chr3	28744000	28745000	1.4944427365873665
chr3	28746000	28747000	1.7506304933998633
chr3	28747000	28748000	-1.6365825821064586
chr3	28748000	28749000	2.3289499093038337
chr3	28749000	28750000	1.20569629907804
chr3	28751000	28752000	-0.14331441571520404
chr3	28752000	28753000	-1.2470475984980833
chr3	28753000	28754000	-1.587079693836674
chr3	28754000	28755000	0.37175516010310333
chr3	28755000	28756000	-0.20629225047924132
chr3	28756000	28757000	-0.1808608093158861
chr3	28757000	28758000	-0.06819882676281648
chr3	28758000	28759000	0.960359021313532
chr3	28759000	28760000	-1.0594371360249608
chr3	28760000	28761000	0.03654764017676637
chr3	28762000	28763000	0.8271946903948503
chr3	28763000	28764000	-0.10898497572593617
chr3	28764000	28765000	0.4803782928868336
chr3	28765000	28766000	0.3655408527603003
chr3	28766000	28767000	0.5388589733738012
chr3	28767000	28768000	-1.1286515980806333
chr3	28768000	28769000	-0.6577925670965958
chr3	28769000	28770000	-0.1564519905404725
chr3	28770000	28771000	-0.5599456442140622
chr3	28773000	28774000	-1.228288532756002
chr3	28774000	28775000	0.34585435119662866
chr3	28775000	28776000	-0.8162616002221096
chr3	28776000	28777000	-0.7387819090830845
chr3	28777000	28778000	-0.38477283751670577
chr3	28778000	28779000	1.0905006166598443
chr3	28779000	28780000	-1.3895605456521711
chr3	28780000	28781000	0.5322354435500544
chr3	28781000	28782000	-1.109206032684982
chr3	28782000	28783000	-0.6375960632173244
chr3	28783000	28784000	-0.2122932800028978
chr3	28784000	28785000	-2.8747498447049815
chr3	28786000	28787000	0.5453160629698686
chr3	28787000	28788000	-0.5021909245103939
chr3	28788000	28789000	-0.4750674790406209
chr3	28790000	28791000	-0.42939804516187025
chr3	28791000	28792000	-0.785658454235759
chr3	28792000	28793000	0.2577560064081587
chr3	28793000	28794000	-1.2422269208718668
chr3	28794000	28795000	-1.4081754874802388
chr3	28795000	28796000	-1.3071706128544363
chr3	28796000	28797000	-2.1900927472090785
chr3	28801000	28802000	-1.9214315877068717
chr3	28802000	28803000	-0.044209491653218955
chr3	28803000	28804000	1.191487440810876
chr3	28804000	28805000	-1.7527291998399264
chr3	28805000	28806000	-0.4702542069850857
chr3	28807000	28808000	0.13357203948224317
chr3	28808000	28809000	0.6099487660935501
chr3	28810000	28811000	0.072631236608041
chr3	28811000	28812000	0.5552421163182658
chr3	28812000	28813000	0.3599239913194885
chr3	28813000	28814000	-0.549520388376344
chr3	28814000	28815000	-0.0635915234728193
chr3	28815000	28816000	0.7706439357965229
chr3	28817000	28818000	0.029900678072216455
chr3	28818000	28819000	-0.12134708735227401
chr3	28819000	28820000	1.4188722254698558
chr3	28820000	28821000	0.9033657131670768
chr3	28821000	28822000	-0.749061140164916
chr3	28822000	28823000	0.5873057554975508
chr3	28823000	28824000	0.3801642954378849
chr3	28824000	28825000	0.14692635120777137
chr3	28825000	28826000	-0.09391865412885228
chr3	28826000	28827000	0.07699593247234893
chr3	28827000	28828000	0.3301492650733627
chr3	28828000	28829000	-1.3487913157297506
chr3	28829000	28830000	-0.114623569282376
chr3	28832000	28833000	-0.25972721899304974
chr3	28833000	28834000	0.6778368119892512
chr3	28834000	28835000	0.9503161747081204
chr3	28835000	28836000	1.0636492236987896
chr3	28836000	28837000	0.14263194853903635
chr3	28837000	28838000	-0.12744531234285392
chr3	28838000	28839000	0.3102567799907715
chr3	28839000	28840000	1.093197597793719
chr3	28841000	28842000	0.17689063607592445
chr3	28842000	28843000	0.9050520292365556
chr3	28845000	28846000	-0.7062189112863526
chr3	28846000	28847000	0.06744910649837008
chr3	28848000	28849000	0.12736366840688546
chr3	28849000	28850000	0.3702900486430291
chr3	28850000	28851000	-1.5198989660126971
chr3	28851000	28852000	0.6929806056925083
chr3	28852000	28853000	0.4806235565793879
chr3	28853000	28854000	1.9084331807604393
chr3	28854000	28855000	0.27705752429965774
chr3	28855000	28856000	-0.5015939802564343
chr3	28856000	28857000	-2.217057053323324
chr3	28857000	28858000	0.5519855271774187
chr3	28858000	28859000	-0.26817408888963873
chr3	28859000	28860000	0.5347312797571587
chr3	28860000	28861000	0.698327997017359
chr3	28861000	28862000	0.14195829385858597
chr3	28862000	28863000	-0.7144834125898367
chr3	28863000	28864000	0.6117609062634689
chr3	28864000	28865000	1.0189290578561179
chr3	28865000	28866000	1.2811551392521279
chr3	28866000	28867000	0.7612486994987437
chr3	28867000	28868000	-1.368516189767088
chr3	28868000	28869000	-1.8816106723587709
chr3	28869000	28870000	-0.0482692637316649
chr3	28870000	28871000	-2.2983748148615786
chr3	28871000	28872000	-1.1043903588874222
chr3	28872000	28873000	-1.057839652468246
chr3	28873000	28874000	-0.4772275351319014
chr3	28874000	28875000	-1.0658610585367512
chr3	28875000	28876000	-0.37188337210715755
chr3	28876000	28877000	-1.4871430914827477
chr3	28877000	28878000	0.22251691125278134
chr3	28878000	28879000	-0.24238247130206694
chr3	28879000	28880000	-0.6817619018408692
chr3	28880000	28881000	-1.3387645758452609
chr3	28881000	28882000	0.044731996233939926
chr3	28883000	28884000	-0.8641936919211891
chr3	28884000	28885000	-1.811053364600929
chr3	28885000	28886000	-0.8155004837659768
chr3	28886000	28887000	-0.08593904608140364
chr3	28887000	28888000	1.118516807824457
chr3	28888000	28889000	-1.6111221296011384
chr3	28889000	28890000	0.9082508945996328
chr3	28890000	28891000	-0.4159523166918851
chr3	28891000	28892000	-0.22301199589426335
chr3	28894000	28895000	-1.7600307609931332
chr3	28895000	28896000	-1.3442497964600422
chr3	28896000	28897000	-0.127377043051649
chr3	28897000	28898000	-2.4774944206758867
chr3	28898000	28899000	-0.6241969342365322
chr3	28899000	28900000	-1.4694114727725336
chr3	28900000	28901000	-1.7900268611162664
chr3	28901000	28902000	-1.5051573910167608
chr3	28902000	28903000	-0.9573456805023487
chr3	28904000	28905000	-0.8396680722486783
chr3	28905000	28906000	-1.1542489284156585
chr3	28906000	28907000	-1.8884438216603634
chr3	28907000	28908000	-1.0540030900239836
chr3	28908000	28909000	1.4755487487453085
chr3	28909000	28910000	-0.14311305321310736
chr3	28910000	28911000	-0.6559075171449004
chr3	28911000	28912000	-1.4380327917959972
chr3	28912000	28913000	-0.5955765713666772
chr3	28913000	28914000	-1.2790107475582762
chr3	28914000	28915000	-0.21109987163383964
chr3	28915000	28916000	-1.9350260146208107
chr3	28916000	28917000	1.2691793793838821
chr3	28917000	28918000	0.7596978463352794
chr3	28918000	28919000	0.14168110344841056
chr3	28919000	28920000	1.1008168436869443
chr3	28920000	28921000	-0.8691099082471848
chr3	28921000	28922000	-2.456237256248759
chr3	28922000	28923000	-1.1559867051154347
chr3	28923000	28924000	-0.853624463582752
chr3	28924000	28925000	0.2794882495606233
chr3	28925000	28926000	-1.258261637532443
chr3	28926000	28927000	-0.4964286484551749
chr3	28927000	28928000	-0.21408512254045925
chr3	28928000	28929000	-1.1730652147201333
chr3	28930000	28931000	-2.0064041535461636
chr3	28931000	28932000	0.4616890267780172
chr3	28932000	28933000	-2.979147778945153
chr3	28933000	28934000	-1.5058358003016235
chr3	28934000	28935000	-0.5013823651445267
chr3	28935000	28936000	0.29190116020287293
chr3	28936000	28937000	-0.053484710994054704
chr3	28937000	28938000	-0.9372104938030551
chr3	28938000	28939000	-0.8079674761726932
chr3	28939000	28940000	-1.2098159823502415
chr3	28940000	28941000	-0.9394773392341459
chr3	28941000	28942000	-1.0976819341207527
chr3	28942000	28943000	0.7087803683738158
chr3	28943000	28944000	-1.9193459941896438
chr3	28944000	28945000	0.17848712457728788
chr3	28946000	28947000	-0.6463408057073621
chr3	28947000	28948000	0.18698628964432318
chr3	28948000	28949000	-0.534023501944651
chr3	28949000	28950000	-1.41625580885603
chr3	28950000	28951000	0.3260638804227726
chr3	28951000	28952000	-0.09110613235811768
chr3	28952000	28953000	-0.913467380141513
chr3	28953000	28954000	-0.6682930048047122
chr3	28954000	28955000	-2.289575606559527
chr3	28955000	28956000	-0.9313915359974647
chr3	28956000	28957000	-3.6275495866706393
chr3	28957000	28958000	0.055183244090884744
chr3	28958000	28959000	0.5457133884412421
chr3	28959000	28960000	-1.7599647760200843
chr3	28960000	28961000	-7.037421039087207
chr3	28961000	28962000	-3.8672184785506185
chr3	28962000	28963000	-4.524702438318488
chr3	28964000	28965000	-3.5934256334318264
chr3	28965000	28966000	-1.0446832584775119
chr3	28966000	28967000	-2.2392190054724423
chr3	28968000	28969000	-3.187132589236227
chr3	28969000	28970000	-1.4260401750784788
chr3	28970000	28971000	-1.3178103271502581
chr3	28971000	28972000	-2.515995315027211
chr3	28972000	28973000	-2.0411305955447214
chr3	28975000	28976000	0.21765541999485852
chr3	28976000	28977000	-0.9361650581127665
chr3	28977000	28978000	-0.45300837568819713
chr3	28978000	28979000	-0.4729528104725908
chr3	28979000	28980000	-0.8093199858530222
chr3	28981000	28982000	-1.7822563013706405
chr3	28983000	28984000	0.9195878535792168
chr3	28984000	28985000	-0.01553338989005554
chr3	28985000	28986000	-0.7671002929047059
chr3	28986000	28987000	-0.5832718718405163
chr3	28987000	28988000	-1.1303414752062804
chr3	28988000	28989000	-1.8569214106918972
chr3	28989000	28990000	-2.244244367332794
chr3	28991000	28992000	-0.2788984886462931
chr3	28992000	28993000	-0.5775037836507378
chr3	28993000	28994000	-0.8536900019850301
chr3	28994000	28995000	-2.2063223342088283
chr3	28995000	28996000	-2.151802021946819
chr3	28996000	28997000	-1.8870612184255235
chr3	28997000	28998000	-5.42846453909226
chr3	28998000	28999000	-5.173924802339621
chr3	28999000	29000000	-1.1995173321328259
chr3	29000000	29001000	0.19921398464611895
chr3	29002000	29003000	-2.047201066239681
chr3	29003000	29004000	-1.8233198039226157
chr3	29004000	29005000	-0.5581275555494492
chr3	29005000	29006000	0.5881450509616784
chr3	29008000	29009000	-1.0760939143058392
chr3	29012000	29013000	-2.867679193777096
chr3	29013000	29014000	-1.1783341548132256
chr3	29015000	29016000	-0.31133711126523017
chr3	29016000	29017000	-2.646651646766539
chr3	29017000	29018000	-0.48963837721597403
chr3	29018000	29019000	-1.069813722934361
chr3	29019000	29020000	-0.1337092868841756
chr3	29020000	29021000	-1.0434863230810327
chr3	29021000	29022000	-1.3027748797720293
chr3	29022000	29023000	-1.1769161644265582
chr3	29023000	29024000	-0.25547030482467653
chr3	29024000	29025000	-1.1741572654082022
chr3	29025000	29026000	-1.0275435904620263
chr3	29026000	29027000	0.08383020351092837
chr3	29027000	29028000	-1.4870510021468752
chr3	29028000	29029000	-0.5211955290629599
chr3	29029000	29030000	-1.5007636751922286
chr3	29030000	29031000	-0.5276855177961828
chr3	29032000	29033000	-0.22228292391311305
chr3	29033000	29034000	-1.90421594939696
chr3	29034000	29035000	-1.2636333619142839
chr3	29035000	29036000	-0.023896907800185826
chr3	29037000	29038000	-0.9759495625884242
chr3	29038000	29039000	-1.3934152089397462
chr3	29039000	29040000	-1.5161766154471967
chr3	29040000	29041000	-2.0779375703081624
chr3	29041000	29042000	-1.2863045055701305
chr3	29042000	29043000	-1.9898188424333294
chr3	29043000	29044000	-2.909835692279478
chr3	29044000	29045000	0.09864894449765547
chr3	29045000	29046000	-1.751994199351812
chr3	29047000	29048000	-2.50583585058443
chr3	29048000	29049000	-2.015754533564396
chr3	29049000	29050000	-0.3627744460497805
chr3	29051000	29052000	-0.25769374487331004
chr3	29052000	29053000	-1.1139811247030835
chr3	29053000	29054000	-3.3732811210717237
chr3	29055000	29056000	-1.7559126203748125
chr3	29056000	29057000	-3.2045912646099795
chr3	29057000	29058000	-2.810105035489337
chr3	29058000	29059000	-2.4075888650559882
chr3	29059000	29060000	-0.11267013517385374
chr3	29060000	29061000	-0.3554819200267811
chr3	29062000	29063000	-0.6174811240235478
chr3	29064000	29065000	-0.5631689667259359
chr3	29065000	29066000	-0.8775283416741743
chr3	29066000	29067000	-0.2532255318946195
chr3	29067000	29068000	-1.8098284208077238
chr3	29068000	29069000	0.24285080270316323
chr3	29069000	29070000	-3.126438436396195
chr3	29070000	29071000	-0.6051159507339453
chr3	29071000	29072000	-0.34779236658578533
chr3	29073000	29074000	-1.3304858819083365
chr3	29074000	29075000	-0.5810741465074639
chr3	29075000	29076000	-0.4488672863394977
chr3	29076000	29077000	-0.3682482035064412
chr3	29077000	29078000	0.6311740010753064
chr3	29078000	29079000	-0.7889058452013773
chr3	29079000	29080000	-1.2531028362523218
chr3	29080000	29081000	-1.9994052989162392
chr3	29081000	29082000	-0.8127081381805034
chr3	29082000	29083000	-1.55110925142149
chr3	29083000	29084000	-1.956919211804589
chr3	29084000	29085000	-2.1081534475936
chr3	29085000	29086000	-1.6956907720357346
chr3	29086000	29087000	-1.3322553873800604
chr3	29087000	29088000	0.17602571402033795
chr3	29088000	29089000	-0.046465797278101705
chr3	29091000	29092000	-0.010954850589204776
chr3	29092000	29093000	0.7736578662056705
chr3	29093000	29094000	-1.889968943188107
chr3	29094000	29095000	-1.5032778522072554
chr3	29095000	29096000	-1.426247953121021
chr3	29096000	29097000	-1.8811583192568238
chr3	29097000	29098000	-2.6437997910986275
chr3	29098000	29099000	0.333345220647575
chr3	29099000	29100000	-0.3566185901913427
chr3	29100000	29101000	-1.4301356432710037
chr3	29102000	29103000	-2.454844249873593
chr3	29103000	29104000	-1.7879249325183537
chr3	29104000	29105000	-1.3836081302256904
chr3	29105000	29106000	-4.529856763863874
chr3	29106000	29107000	-0.28266870789059956
chr3	29107000	29108000	-1.4783068910367887
chr3	29108000	29109000	-1.7100931493662483
chr3	29112000	29113000	-1.5539289461930024
chr3	29114000	29115000	-2.6487649967075257
chr3	29115000	29116000	-4.162681358443211
chr3	29116000	29117000	-2.945037595283409
chr3	29117000	29118000	-3.792729321794125
chr3	29118000	29119000	-3.487167124385581
chr3	29119000	29120000	-3.2112135541173443
chr3	29120000	29121000	-3.5561629380317896
chr3	29122000	29123000	-1.6912153459016575
chr3	29123000	29124000	-2.9377856679717307
chr3	29125000	29126000	-2.5703857344323757
chr3	29126000	29127000	-1.2190187869017903
chr3	29127000	29128000	-0.7617735409687376
chr3	29128000	29129000	-3.178012344460648
chr3	29129000	29130000	-2.715981035252466
chr3	29130000	29131000	-4.258279504866746
chr3	29131000	29132000	-4.049657437855752
chr3	29132000	29133000	-1.8530778169193056
chr3	29133000	29134000	-1.9286914754422557
chr3	29134000	29135000	-2.2734154336220698
chr3	29135000	29136000	-1.8214948441588235
chr3	29136000	29137000	-1.5026800995053273
chr3	29137000	29138000	-0.3919868946415596
chr3	29138000	29139000	0.9121359496302188
chr3	29139000	29140000	-1.1177503272088425
chr3	29140000	29141000	0.17039205408215688
chr3	29141000	29142000	-1.0111470740156476
chr3	29142000	29143000	-0.40161727066832703
chr3	29143000	29144000	0.19463197603706878
chr3	29144000	29145000	-1.041067400250101
chr3	29145000	29146000	0.6526074913398808
chr3	29146000	29147000	-1.476883968965025
chr3	29147000	29148000	-1.7236936323110439
chr3	29148000	29149000	-3.182653574017572
chr3	29149000	29150000	0.1598809620210076
chr3	29151000	29152000	-0.22989784427169663
chr3	29152000	29153000	0.8272971085378504
chr3	29153000	29154000	0.921126044069751
chr3	29154000	29155000	-1.2546772722033226
chr3	29155000	29156000	-0.41198014722977655
chr3	29156000	29157000	-0.7744216145824168
chr3	29157000	29158000	-0.641904318546812
chr3	29158000	29159000	0.027427807356643685
chr3	29159000	29160000	-0.41493570275330394
chr3	29160000	29161000	-3.4646828954383992
chr3	29161000	29162000	-1.2644113130167292
chr3	29163000	29164000	0.09422828406478449
chr3	29164000	29165000	-0.5395173905067135
chr3	29165000	29166000	0.4117818065326893
chr3	29168000	29169000	-3.081067901812077
chr3	29169000	29170000	0.0585806379464985
chr3	29170000	29171000	-0.27609845121576637
chr3	29171000	29172000	-0.48913386803220826
chr3	29172000	29173000	0.4251395070265327
chr3	29173000	29174000	-2.4990595672133598
chr3	29174000	29175000	-0.15770611055928616
chr3	29175000	29176000	-1.1073834736438462
chr3	29176000	29177000	-1.7078772175461319
chr3	29177000	29178000	0.8984423768849606
chr3	29178000	29179000	-1.7037361309283543
chr3	29179000	29180000	0.4146128187972991
chr3	29180000	29181000	0.7347708759590091
chr3	29181000	29182000	-1.620480924543635
chr3	29182000	29183000	-1.5291809077791747
chr3	29183000	29184000	-1.9505020207275665
chr3	29184000	29185000	0.7370193323272003
chr3	29185000	29186000	0.09291640885819244
chr3	29186000	29187000	-0.5177397967275171
chr3	29187000	29188000	0.7921335231061972
chr3	29189000	29190000	-1.2259604938710438
chr3	29190000	29191000	-0.9752862322000907
chr3	29191000	29192000	-2.422102239687163
chr3	29193000	29194000	-1.0916442661204773
chr3	29194000	29195000	0.13929896588345636
chr3	29195000	29196000	-0.03022457313592178
chr3	29196000	29197000	-1.6724937435103597
chr3	29197000	29198000	-1.8907187002620482
chr3	29198000	29199000	-0.8018815798486305
chr3	29199000	29200000	-4.381399426878615
chr3	29200000	29201000	-1.2779587750579346
chr3	29202000	29203000	0.320195999178714
chr3	29203000	29204000	0.4230997953011037
chr3	29204000	29205000	-1.484867375003074
chr3	29205000	29206000	-2.7967268394155362
chr3	29206000	29207000	-0.9122464348667398
chr3	29207000	29208000	-2.1328532016969466
chr3	29208000	29209000	-2.21917309095563
chr3	29210000	29211000	-0.9749117373726564
chr3	29211000	29212000	-0.7101317543101677
chr3	29212000	29213000	0.012925006070773735
chr3	29214000	29215000	-1.425783289183889
chr3	29215000	29216000	-0.9037532079182424
chr3	29216000	29217000	-1.0041044004488748
chr3	29217000	29218000	-1.6857994524817805
chr3	29218000	29219000	-0.7999441060686291
chr3	29219000	29220000	-0.6322702823162106
chr3	29221000	29222000	-0.2622590693143893
chr3	29222000	29223000	-2.364476351042147
chr3	29223000	29224000	-0.16553932031856763
chr3	29224000	29225000	-0.9727398352982166
chr3	29226000	29227000	-0.4569474082357387
chr3	29227000	29228000	-2.7330656748418187
chr3	29228000	29229000	-0.39149213707859637
chr3	29229000	29230000	0.2806255819266165
chr3	29233000	29234000	0.4876249083645619
chr3	29234000	29235000	-2.2150633590702324
chr3	29236000	29237000	-1.455413149732849
chr3	29237000	29238000	-2.1924375160386678
chr3	29238000	29239000	0.022869345306452304
chr3	29239000	29240000	-0.4669059325123848
chr3	29240000	29241000	-0.8629597252950433
chr3	29241000	29242000	-0.9389409515048872
chr3	29242000	29243000	-0.4673280455567265
chr3	29243000	29244000	-0.738873837109302
chr3	29245000	29246000	0.08962589958937203
chr3	29249000	29250000	-1.0882392986278657
chr3	29250000	29251000	0.10887754455265201
chr3	29251000	29252000	-1.4921631356130205
chr3	29253000	29254000	-0.2305775127556261
chr3	29254000	29255000	-1.2370109170125787
chr3	29256000	29257000	1.0722572704858384
chr3	29257000	29258000	1.8365628740978244
chr3	29258000	29259000	-0.8981555564683337
chr3	29259000	29260000	-1.3320680280878616
chr3	29260000	29261000	0.7315685039124928
chr3	29261000	29262000	-0.28684993568034384
chr3	29262000	29263000	1.7502723243491278
chr3	29263000	29264000	-0.26780031459968817
chr3	29264000	29265000	0.5157427535612553
chr3	29265000	29266000	0.34325026544497583
chr3	29266000	29267000	0.9990550982867941
chr3	29267000	29268000	0.44085000615249775
chr3	29268000	29269000	-0.7590655072122995
chr3	29269000	29270000	-0.05447971950493563
chr3	29270000	29271000	-1.8996366279472046
chr3	29271000	29272000	0.5101098404872224
chr3	29272000	29273000	-1.922631067736756
chr3	29273000	29274000	0.5009605095867464
chr3	29274000	29275000	0.3015310463623817
chr3	29275000	29276000	0.34173084748788846
chr3	29277000	29278000	1.2497075649175484
chr3	29278000	29279000	-1.3290901639446229
chr3	29279000	29280000	0.6618723478778454
chr3	29282000	29283000	2.0927480477250695
chr3	29283000	29284000	0.11828668007557402
chr3	29286000	29287000	-1.6385941505307737
chr3	29287000	29288000	-0.5673748495589503
chr3	29288000	29289000	1.435692329334791
chr3	29289000	29290000	0.04517807963773571
chr3	29290000	29291000	2.0047624535786395
chr3	29291000	29292000	0.8665548538426845
chr3	29292000	29293000	-1.7715862109104088
chr3	29293000	29294000	-0.6245394837543023
chr3	29294000	29295000	-0.12988600382327142
chr3	29296000	29297000	-1.2073922084331477
chr3	29297000	29298000	0.21818170085274616
chr3	29298000	29299000	-0.42085619002395536
chr3	29299000	29300000	-0.1792097920220768
chr3	29300000	29301000	-0.5361250528136541
chr3	29301000	29302000	-0.049518972107502356
chr3	29302000	29303000	-2.0412681079969204
chr3	29303000	29304000	-0.2751556452595711
chr3	29304000	29305000	-0.4482161088057058
chr3	29305000	29306000	-1.5780568277926261
chr3	29306000	29307000	-2.1953017072462755
chr3	29307000	29308000	-0.9100280409860925
chr3	29309000	29310000	-1.5187080282339178
chr3	29310000	29311000	0.5883591939338388
chr3	29311000	29312000	-1.1992917694239853
chr3	29312000	29313000	-1.092101393549125
chr3	29313000	29314000	-0.8471504891315916
chr3	29314000	29315000	-0.3175816199490868
chr3	29315000	29316000	-1.331524319714712
chr3	29316000	29317000	-1.2967321213886085
chr3	29317000	29318000	-1.7973644979502006
chr3	29318000	29319000	0.6015060450384583
chr3	29319000	29320000	1.101617772699127
chr3	29320000	29321000	-1.1663350999910376
chr3	29321000	29322000	-0.568997374186836
chr3	29322000	29323000	0.7359946473318212
chr3	29323000	29324000	-0.05740640307608311
chr3	29324000	29325000	-0.469658037372015
chr3	29325000	29326000	0.9902915501197946
chr3	29326000	29327000	0.5922634744512282
chr3	29327000	29328000	-0.03607947251352962
chr3	29328000	29329000	-0.9583869803957067
chr3	29329000	29330000	-0.996500294494204
chr3	29330000	29331000	0.07253371020538617
chr3	29332000	29333000	-1.4163479628706974
chr3	29333000	29334000	-0.4895256265808993
chr3	29336000	29337000	-2.429291066948665
chr3	29337000	29338000	-0.9688239405427341
chr3	29338000	29339000	0.23421489764692618
chr3	29339000	29340000	-1.0011155485203316
chr3	29340000	29341000	-4.0556163643272605
chr3	29341000	29342000	-1.6141506314970178
chr3	29342000	29343000	-1.1147382082097728
chr3	29343000	29344000	-1.9630282114423752
chr3	29344000	29345000	0.5581551291406173
chr3	29345000	29346000	0.5967859342176001
chr3	29347000	29348000	-1.1466245997625084
chr3	29348000	29349000	-1.1117091050739853
chr3	29349000	29350000	-1.8980962420990652
chr3	29350000	29351000	-0.9850903693513186
chr3	29351000	29352000	0.36082410413232197
chr3	29352000	29353000	0.6687208988268757
chr3	29353000	29354000	-0.5244926404974808
chr3	29354000	29355000	-0.6847378661118454
chr3	29355000	29356000	-0.9696661530358192
chr3	29356000	29357000	-0.5570483119987627
chr3	29357000	29358000	-0.7564179422795966
chr3	29358000	29359000	-4.551535633738478
chr3	29359000	29360000	-6.126314245340229
chr3	29360000	29361000	-7.445292644755985
chr3	29361000	29362000	-4.764747357807675
chr3	29363000	29364000	-3.24509846901483
chr3	29364000	29365000	-1.8774875187253648
chr3	29368000	29369000	-3.114304330218307
chr3	29369000	29370000	0.3868817425607601
chr3	29371000	29372000	-1.928426099926773
chr3	29372000	29373000	-0.43972701146317883
chr3	29373000	29374000	-2.280751261189863
chr3	29374000	29375000	-1.3124660560342702
chr3	29375000	29376000	1.2740028293265662
chr3	29376000	29377000	2.035455718992934
chr3	29377000	29378000	-0.8077295648340285
chr3	29378000	29379000	-1.987541951405212
chr3	29379000	29380000	-2.3422789072731733
chr3	29380000	29381000	-1.090237432381713
chr3	29381000	29382000	-1.5859003238545832
chr3	29382000	29383000	0.38976164514178147
chr3	29383000	29384000	-0.7305867721225142
chr3	29384000	29385000	-0.888013585366699
chr3	29385000	29386000	1.171709024037107
chr3	29386000	29387000	0.3968922899648087
chr3	29387000	29388000	-0.5890233100252754
chr3	29388000	29389000	-1.6290794468772771
chr3	29389000	29390000	-0.6498511250791168
chr3	29392000	29393000	-1.5626995768987328
chr3	29393000	29394000	0.5573805242220083
chr3	29394000	29395000	-1.890899797099537
chr3	29395000	29396000	-0.9178478117008178
chr3	29396000	29397000	0.5456489216678998
chr3	29397000	29398000	0.7344017033492873
chr3	29398000	29399000	-2.7026332624364007
chr3	29399000	29400000	-1.4824372516459938
chr3	29400000	29401000	-0.7783393422465794
chr3	29401000	29402000	-0.8411453515477106
chr3	29402000	29403000	-1.123579795335368
chr3	29403000	29404000	0.11965311877577285
chr3	29404000	29405000	-1.0837044897078008
chr3	29405000	29406000	-1.0661392688290978
chr3	29406000	29407000	-0.9883457310162497
chr3	29407000	29408000	-1.4757799559520526
chr3	29411000	29412000	-0.2931938996358332
chr3	29412000	29413000	-0.7820128921199448
chr3	29413000	29414000	1.7614375460968357
chr3	29414000	29415000	-1.2363664557793028
chr3	29415000	29416000	-0.3917879915185037
chr3	29416000	29417000	-0.22097901025493594
chr3	29417000	29418000	0.028449214557724638
chr3	29418000	29419000	-0.413500836670629
chr3	29419000	29420000	-1.0815142867579295
chr3	29421000	29422000	-1.0859614450599029
chr3	29422000	29423000	-0.17834597350566725
chr3	29423000	29424000	0.47772141479315156
chr3	29424000	29425000	-1.8318138848525094
chr3	29426000	29427000	0.17295500826486415
chr3	29427000	29428000	0.7238980244623962
chr3	29428000	29429000	-0.997855983275679
chr3	29429000	29430000	0.7657400201605533
chr3	29430000	29431000	0.11005420581607607
chr3	29431000	29432000	-0.08859307178462632
chr3	29432000	29433000	0.9014257023592509
chr3	29433000	29434000	-1.2852186806511054
chr3	29434000	29435000	1.1420463041526405
chr3	29435000	29436000	0.6900444233610761
chr3	29438000	29439000	0.3774981400992048
chr3	29439000	29440000	-1.4077140024283632
chr3	29440000	29441000	1.3117222352334663
chr3	29441000	29442000	-0.3012579473229678
chr3	29442000	29443000	-0.5653496745441589
chr3	29443000	29444000	-1.0562913808076368
chr3	29447000	29448000	-1.0823584181537165
chr3	29449000	29450000	1.1740719447022303
chr3	29450000	29451000	1.1111314013739635
chr3	29451000	29452000	0.20613875401605175
chr3	29452000	29453000	-0.7939989655472136
chr3	29453000	29454000	1.573171573452805
chr3	29454000	29455000	-0.008983220016176217
chr3	29456000	29457000	-0.5512582523003622
chr3	29458000	29459000	-0.6780796533124358
chr3	29459000	29460000	-1.2354034336640491
chr3	29460000	29461000	0.9953022384430908
chr3	29462000	29463000	0.5816881798243845
chr3	29463000	29464000	0.16767130355675677
chr3	29464000	29465000	1.1478943381188802
chr3	29465000	29466000	0.859314512950818
chr3	29466000	29467000	0.0032372800850336246
chr3	29467000	29468000	0.879363465378479
chr3	29468000	29469000	-0.9441266873077605
chr3	29469000	29470000	0.9025861185922818
chr3	29470000	29471000	-1.163583408671219
chr3	29474000	29475000	0.6375924684755149
chr3	29475000	29476000	-1.0472902739376277
chr3	29476000	29477000	-2.3441634970919565
chr3	29477000	29478000	-1.1808981063363602
chr3	29478000	29479000	-0.7324093197060382
chr3	29479000	29480000	-0.2517281855900203
chr3	29480000	29481000	-0.22439155659074564
chr3	29481000	29482000	-0.6549117263204443
chr3	29484000	29485000	-0.7928756353005837
chr3	29485000	29486000	-0.06751530251880528
chr3	29486000	29487000	-0.03894085754890348
chr3	29487000	29488000	0.12593595639456448
chr3	29488000	29489000	0.8969382456572925
chr3	29491000	29492000	-1.4606595558841122
chr3	29492000	29493000	-2.650087206906507
chr3	29493000	29494000	0.9470541520310553
chr3	29494000	29495000	-0.6604554711785693
chr3	29499000	29500000	0.7013118289581904
chr3	29500000	29501000	-0.1518501859317801
chr3	29501000	29502000	0.9499868141518731
chr3	29502000	29503000	-0.30080654152319536
chr3	29503000	29504000	-0.08489850960039254
chr3	29504000	29505000	-0.6636394387641803
chr3	29506000	29507000	-1.4661737628652758
chr3	29507000	29508000	-2.2216631193314407
chr3	29509000	29510000	-1.5838030399314569
chr3	29510000	29511000	-0.9700044508877488
chr3	29511000	29512000	-1.4616368438692762
chr3	29512000	29513000	-0.4323180074644135
chr3	29513000	29514000	0.10285918999707933
chr3	29515000	29516000	0.21956122836750588
chr3	29516000	29517000	0.5625083613552955
chr3	29517000	29518000	1.190662772888075
chr3	29518000	29519000	-1.094838615758288
chr3	29519000	29520000	-0.7774887280705302
chr3	29520000	29521000	-0.9633780376303114
chr3	29521000	29522000	-1.3810809536047817
chr3	29522000	29523000	-0.6866935791748463
chr3	29523000	29524000	-0.12562282008350348
chr3	29525000	29526000	-0.5544026694975172
chr3	29529000	29530000	-0.2837868639843307
chr3	29531000	29532000	1.181746290825307
chr3	29533000	29534000	-0.0010209958966526708
chr3	29534000	29535000	-0.2737523778708659
chr3	29536000	29537000	-0.029106941857509762
chr3	29537000	29538000	-1.8562565762474752
chr3	29538000	29539000	-0.2640073910298931
chr3	29539000	29540000	0.5259140069520878
chr3	29540000	29541000	-0.26384994377576015
chr3	29541000	29542000	-0.3422709409458805
chr3	29542000	29543000	-1.1861661908909562
chr3	29543000	29544000	-0.20356433636549148
chr3	29544000	29545000	-0.7791172164077881
chr3	29545000	29546000	-0.6694700125083757
chr3	29546000	29547000	-1.7899217570739765
chr3	29548000	29549000	-1.0580558843725525
chr3	29550000	29551000	-0.12760730396867973
chr3	29551000	29552000	-0.4461042745300948
chr3	29552000	29553000	0.027590471831397227
chr3	29553000	29554000	-0.16193214208706075
chr3	29554000	29555000	-2.6831743429488273
chr3	29555000	29556000	-1.0719518388968878
chr3	29556000	29557000	0.12629298965944516
chr3	29557000	29558000	-0.5235513299833128
chr3	29558000	29559000	-0.9627404658146728
chr3	29560000	29561000	0.562967093074433
chr3	29561000	29562000	1.529342325769554
chr3	29562000	29563000	-1.276436603963252
chr3	29563000	29564000	-0.6938124564079375
chr3	29564000	29565000	-1.9658782217470752
chr3	29565000	29566000	-1.6437828287157592
chr3	29567000	29568000	-0.988736670510307
chr3	29568000	29569000	1.020397475229539
chr3	29569000	29570000	-1.6703689470747367
chr3	29570000	29571000	-0.6993306766546036
chr3	29571000	29572000	-1.3527827573776434
chr3	29572000	29573000	1.3459035612450574
chr3	29573000	29574000	-1.0306208206314769
chr3	29574000	29575000	-0.0968511070705954
chr3	29575000	29576000	-2.1161838245348448
chr3	29576000	29577000	0.44005011036488245
chr3	29577000	29578000	-0.7037409401920502
chr3	29579000	29580000	-1.5180383803558894
chr3	29580000	29581000	-1.774907623191405
chr3	29581000	29582000	0.3870127773356003
chr3	29582000	29583000	-0.8742170432321471
chr3	29583000	29584000	0.03218121623895066
chr3	29584000	29585000	-1.3209454361887139
chr3	29585000	29586000	-1.457644025043126
chr3	29586000	29587000	-0.8758661104928259
chr3	29588000	29589000	-1.0373357713259888
chr3	29589000	29590000	-1.4115537548135584
chr3	29590000	29591000	-1.7198029031502147
chr3	29592000	29593000	-2.785443402584468
chr3	29594000	29595000	-1.2086282142334235
chr3	29596000	29597000	0.4848510234534619
chr3	29597000	29598000	-1.2644033897910367
chr3	29598000	29599000	-2.6982862179631337
chr3	29600000	29601000	0.5589075993787255
chr3	29601000	29602000	0.3494715147245082
chr3	29602000	29603000	-0.5205905244905897
chr3	29603000	29604000	-1.434897806626029
chr3	29604000	29605000	-1.4655320020708351
chr3	29605000	29606000	-0.2875183220405639
chr3	29606000	29607000	-1.0611279282697794
chr3	29607000	29608000	-1.1324201048452507
chr3	29608000	29609000	-0.03103273264003507
chr3	29609000	29610000	-1.193227908490814
chr3	29610000	29611000	-0.4330841377620024
chr3	29611000	29612000	-0.0714934958403639
chr3	29612000	29613000	-0.8972245350100303
chr3	29613000	29614000	-0.5506752997479177
chr3	29614000	29615000	-0.3808973127686171
chr3	29615000	29616000	-1.4159369196926062
chr3	29616000	29617000	1.1619703429299175
chr3	29617000	29618000	1.19763779735075
chr3	29618000	29619000	-0.20712338648720394
chr3	29619000	29620000	0.7915047565262843
chr3	29620000	29621000	-1.4085276590059652
chr3	29621000	29622000	0.18675316249319437
chr3	29622000	29623000	-1.3671081558193687
chr3	29624000	29625000	-0.8849761076287506
chr3	29625000	29626000	-0.08497963021268681
chr3	29626000	29627000	-0.16964832578673825
chr3	29627000	29628000	1.3505250385240573
chr3	29628000	29629000	-0.588962771850535
chr3	29629000	29630000	-0.8497096459720735
chr3	29630000	29631000	-0.06905967867422265
chr3	29631000	29632000	-1.2824035487241106
chr3	29632000	29633000	-0.9456621493620218
chr3	29633000	29634000	0.8915601573791248
chr3	29634000	29635000	0.2596305194716076
chr3	29635000	29636000	1.3723101334416523
chr3	29636000	29637000	1.1022483489952866
chr3	29637000	29638000	-0.6829537180609139
chr3	29638000	29639000	1.138618908778551
chr3	29639000	29640000	-1.7950197741623215
chr3	29640000	29641000	-1.4396781608267886
chr3	29641000	29642000	1.4999964291146413
chr3	29642000	29643000	-1.1035277057327817
chr3	29643000	29644000	0.3643483334781856
chr3	29644000	29645000	-1.1084020725276789
chr3	29645000	29646000	0.5164880699195193
chr3	29646000	29647000	-0.512551383459694
chr3	29647000	29648000	-1.872970203771553
chr3	29649000	29650000	-1.963582291554029
chr3	29651000	29652000	-0.9779176489491856
chr3	29652000	29653000	-2.4611919960209296
chr3	29653000	29654000	0.9635851064899498
chr3	29655000	29656000	-0.543902919455388
chr3	29656000	29657000	-1.2082475300288646
chr3	29657000	29658000	0.5616988822541769
chr3	29658000	29659000	0.5656306714774658
chr3	29659000	29660000	-2.561605709947845
chr3	29660000	29661000	-1.1552184837162958
chr3	29661000	29662000	-0.9822876442781805
chr3	29662000	29663000	-1.8498013945812928
chr3	29663000	29664000	-1.524086711671659
chr3	29664000	29665000	-0.9222075838422102
chr3	29665000	29666000	-1.1451466292985708
chr3	29666000	29667000	-1.1764364844528559
chr3	29667000	29668000	-1.4772317207347159
chr3	29668000	29669000	-1.096265487249403
chr3	29669000	29670000	-0.8007297265587167
chr3	29670000	29671000	-0.12191793265702996
chr3	29671000	29672000	0.9087055182354311
chr3	29672000	29673000	-0.5861402206345845
chr3	29675000	29676000	-1.9237427495880244
chr3	29676000	29677000	-3.446383421011828
chr3	29677000	29678000	-1.553730908970684
chr3	29678000	29679000	0.9599055397786814
chr3	29679000	29680000	-1.0472622142185235
chr3	29680000	29681000	0.3070187416805281
chr3	29681000	29682000	-0.8683316398884231
chr3	29682000	29683000	0.9056442506291361
chr3	29683000	29684000	-1.0038788434566848
chr3	29684000	29685000	0.2969043117278803
chr3	29685000	29686000	-2.180008021464746
chr3	29686000	29687000	-0.7363247321068395
chr3	29687000	29688000	-0.9616978412423898
chr3	29690000	29691000	-1.7999705993562989
chr3	29692000	29693000	-0.4783310355082813
chr3	29693000	29694000	0.23092491730899228
chr3	29694000	29695000	1.09983437553667
chr3	29695000	29696000	-1.5466141637424862
chr3	29696000	29697000	0.0033126510626292315
chr3	29697000	29698000	-0.2622396851359192
chr3	29698000	29699000	1.3191068623247493
chr3	29699000	29700000	-0.7422289324667831
chr3	29700000	29701000	-3.1759583889560483
chr3	29701000	29702000	-3.1719509141481197
chr3	29702000	29703000	-7.64986748860645
chr3	29703000	29704000	-4.590129171200954
chr3	29705000	29706000	-0.054320624002250836
chr3	29706000	29707000	0.3915238146826288
chr3	29707000	29708000	-0.5999145756082092
chr3	29708000	29709000	-0.25083333671646674
chr3	29709000	29710000	0.4391720066329028
chr3	29710000	29711000	1.016250328160346
chr3	29711000	29712000	-1.2415601469188615
chr3	29712000	29713000	-0.15108933349460418
chr3	29713000	29714000	-1.1604478141239358
chr3	29715000	29716000	0.19366949577996476
chr3	29716000	29717000	-0.5490444166070582
chr3	29717000	29718000	0.46282129201036615
chr3	29718000	29719000	1.2091867800705038
chr3	29719000	29720000	-0.6469803421821025
chr3	29720000	29721000	2.4619481229839457
chr3	29721000	29722000	-0.3397193749534237
chr3	29722000	29723000	-0.29253524666374503
chr3	29723000	29724000	1.0634773176887826
chr3	29724000	29725000	-0.17611757491191676
chr3	29725000	29726000	-3.480751043542267
chr3	29726000	29727000	-0.1647409135377629
chr3	29727000	29728000	-0.5784154734482463
chr3	29728000	29729000	-0.5792041906895616
chr3	29730000	29731000	-0.759690473058184
chr3	29731000	29732000	-0.49445756653240525
chr3	29732000	29733000	0.05546566659580039
chr3	29733000	29734000	-1.4919075665024362
chr3	29734000	29735000	-3.4650624485313295
chr3	29735000	29736000	-1.9160557362111355
chr3	29736000	29737000	-0.9196131090494524
chr3	29737000	29738000	-0.7697907209536661
chr3	29738000	29739000	-0.053185887599224255
chr3	29740000	29741000	-0.015860481912764013
chr3	29741000	29742000	-0.639505817349676
chr3	29742000	29743000	0.754080215002367
chr3	29745000	29746000	0.3119828699912102
chr3	29746000	29747000	-0.7002464614612296
chr3	29747000	29748000	-0.41841349667307864
chr3	29748000	29749000	-1.5127816413997281
chr3	29749000	29750000	0.14776084589661334
chr3	29750000	29751000	0.9149483688675721
chr3	29751000	29752000	-0.27841023840881607
chr3	29752000	29753000	1.2194188563355344
chr3	29753000	29754000	0.5951512443673822
chr3	29754000	29755000	-0.2725270106734991
chr3	29755000	29756000	-0.5741781575069895
chr3	29756000	29757000	-1.1263592582718236
chr3	29757000	29758000	1.4043747833754023
chr3	29758000	29759000	1.1658363520596928
chr3	29759000	29760000	0.41389192774513633
chr3	29760000	29761000	-0.3193694661004456
chr3	29761000	29762000	0.4731264861087372
chr3	29763000	29764000	0.23342862771369685
chr3	29764000	29765000	-0.28320976040711465
chr3	29765000	29766000	-1.333414135988593
chr3	29766000	29767000	0.5174709845148342
chr3	29767000	29768000	-0.8394545238324032
chr3	29768000	29769000	1.1690321901086096
chr3	29769000	29770000	-0.4915273048766898
chr3	29770000	29771000	0.33521836060220767
chr3	29771000	29772000	-0.32105081884086545
chr3	29772000	29773000	-0.951101541637134
chr3	29773000	29774000	0.9636214406708797
chr3	29774000	29775000	-0.281519349777662
chr3	29775000	29776000	-0.7432467555021048
chr3	29776000	29777000	0.5686902307794086
chr3	29777000	29778000	-0.14436594946129128
chr3	29778000	29779000	-0.5289780765246882
chr3	29780000	29781000	0.11788793479009431
chr3	29782000	29783000	-0.7460649409474973
chr3	29783000	29784000	-1.8584285192482881
chr3	29784000	29785000	-0.8117765948703186
chr3	29785000	29786000	-1.7914305984401142
chr3	29787000	29788000	-0.061024346381570144
chr3	29789000	29790000	0.6286944572155373
chr3	29790000	29791000	-0.23461771734993028
chr3	29791000	29792000	-0.17015775841773426
chr3	29792000	29793000	-0.0443990100889172
chr3	29793000	29794000	0.3812542075535196
chr3	29794000	29795000	0.4677116724347282
chr3	29795000	29796000	0.48837156419605576
chr3	29799000	29800000	-1.2113682757664146
chr3	29800000	29801000	-2.0116909987364906
chr3	29802000	29803000	-0.5903095356928447
chr3	29803000	29804000	-2.20276634492151
chr3	29804000	29805000	0.8038482844423817
chr3	29805000	29806000	-1.094669860493085
chr3	29806000	29807000	-0.25165005729477546
chr3	29807000	29808000	-1.622490488437909
chr3	29808000	29809000	0.7658531154053928
chr3	29809000	29810000	-3.132350814353007
chr3	29810000	29811000	-0.9270544167491692
chr3	29811000	29812000	0.5426369578461957
chr3	29812000	29813000	0.5526111194645984
chr3	29813000	29814000	1.0072604434861072
chr3	29814000	29815000	-2.7449580567411913
chr3	29815000	29816000	-1.7484539461067146
chr3	29816000	29817000	-1.2956207161555007
chr3	29818000	29819000	-1.0059952561213839
chr3	29819000	29820000	-1.3960392119686997
chr3	29821000	29822000	-1.1772028240827286
chr3	29822000	29823000	-0.361735075384295
chr3	29823000	29824000	1.7630940992869875
chr3	29824000	29825000	-0.7981199501955807
chr3	29825000	29826000	-2.6983668428975025
chr3	29826000	29827000	-0.29117068468609636
chr3	29827000	29828000	-2.05838319854219
chr3	29828000	29829000	-0.6288523771718004
chr3	29830000	29831000	-1.447684771534976
chr3	29831000	29832000	0.4425980041422241
chr3	29832000	29833000	2.2199334148888865
chr3	29833000	29834000	-0.7709558603024728
chr3	29834000	29835000	0.03841407451768866
chr3	29835000	29836000	-1.0369265086638026
chr3	29836000	29837000	0.42046900353800726
chr3	29839000	29840000	-0.8580682702995978
chr3	29840000	29841000	0.05119131254898403
chr3	29841000	29842000	1.5333201585230807
chr3	29842000	29843000	1.243985746297504
chr3	29843000	29844000	0.07830419989095268
chr3	29844000	29845000	0.24697980298421687
chr3	29845000	29846000	1.1358386572417836
chr3	29846000	29847000	0.29825549116072714
chr3	29847000	29848000	-1.2814423209757733
chr3	29848000	29849000	-0.8881016601385698
chr3	29850000	29851000	0.7529425112005257
chr3	29851000	29852000	0.143802927952333
chr3	29852000	29853000	-0.8048214764763998
chr3	29854000	29855000	-0.36263698237781616
chr3	29855000	29856000	-0.20922010014124653
chr3	29856000	29857000	1.2089086202879762
chr3	29858000	29859000	-1.196413088747295
chr3	29859000	29860000	0.1091138151477477
chr3	29860000	29861000	1.1375318633147036
chr3	29861000	29862000	-0.08845331238910291
chr3	29863000	29864000	-0.5298163596147019
chr3	29868000	29869000	0.24891989784483065
chr3	29869000	29870000	-1.4661414974629232
chr3	29870000	29871000	-0.0306618155112175
chr3	29871000	29872000	-0.23236423946690085
chr3	29872000	29873000	1.0308011315486714
chr3	29873000	29874000	0.6941895197805239
chr3	29874000	29875000	1.3360495334227471
chr3	29875000	29876000	-0.8009008607222947
chr3	29876000	29877000	-0.4019905281140035
chr3	29877000	29878000	1.2434621153134344
chr3	29878000	29879000	0.2571636611516316
chr3	29879000	29880000	1.0292941114457483
chr3	29880000	29881000	0.20126427635653213
chr3	29881000	29882000	0.8838607322489394
chr3	29882000	29883000	0.38654955938615654
chr3	29883000	29884000	0.15954673485295864
chr3	29885000	29886000	0.9086690308378534
chr3	29886000	29887000	-1.5196736996214255
chr3	29887000	29888000	-0.0110991169148852
chr3	29888000	29889000	0.3469228360545823
chr3	29889000	29890000	2.1683666481172117
chr3	29890000	29891000	-0.7703551568935791
chr3	29891000	29892000	0.050412851051068644
chr3	29892000	29893000	1.4301598565973788
chr3	29893000	29894000	0.27972318176240557
chr3	29894000	29895000	0.8749402517045068
chr3	29895000	29896000	1.00291793802207
chr3	29896000	29897000	-0.5534684287474796
chr3	29897000	29898000	1.2982933416621754
chr3	29898000	29899000	1.4636826271866197
chr3	29899000	29900000	-0.5644629288208248
chr3	29900000	29901000	-0.10526516694646613
chr3	29901000	29902000	-0.7857420188061222
chr3	29902000	29903000	-0.1581390227806237
chr3	29903000	29904000	-0.8002102636770232
chr3	29904000	29905000	-1.4105715670066958
chr3	29905000	29906000	-2.485640616556468
chr3	29906000	29907000	-0.24291831862814803
chr3	29907000	29908000	-1.666010732412143
chr3	29908000	29909000	0.21530055660646302
chr3	29909000	29910000	1.1515590449647293
chr3	29910000	29911000	2.0202926487645305
chr3	29911000	29912000	-0.7052303590554896
chr3	29912000	29913000	0.913274033643113
chr3	29913000	29914000	-0.9440607477552887
chr3	29914000	29915000	-0.25585161088136643
chr3	29915000	29916000	0.09809437292090019
chr3	29916000	29917000	1.2152537528149576
chr3	29917000	29918000	-1.6117356321382625
chr3	29918000	29919000	0.5754855825542966
chr3	29919000	29920000	1.3937083122999516
chr3	29923000	29924000	1.8418606072910422
chr3	29924000	29925000	-0.32140821793005914
chr3	29925000	29926000	0.13376873548090892
chr3	29926000	29927000	0.08164254331980163
chr3	29927000	29928000	0.4209433890193581
chr3	29929000	29930000	-0.9081991379683578
chr3	29931000	29932000	-1.3460069498087304
chr3	29932000	29933000	-0.15676116476944957
chr3	29933000	29934000	-0.4124719998653128
chr3	29934000	29935000	0.4963418018009635
chr3	29935000	29936000	1.5430334298412602
chr3	29936000	29937000	-1.0501279872533789
chr3	29937000	29938000	-0.7773958680883878
chr3	29938000	29939000	-0.5156818713209321
chr3	29939000	29940000	0.061105357103795124
chr3	29941000	29942000	-0.7912983253406554
chr3	29943000	29944000	-1.7471979731407266
chr3	29944000	29945000	0.08268279509050556
chr3	29945000	29946000	0.6159789604884872
chr3	29946000	29947000	-2.236620876033668
chr3	29948000	29949000	-0.740290100248152
chr3	29949000	29950000	1.70414833102877
chr3	29950000	29951000	-1.0724987659104392
chr3	29951000	29952000	0.4624130254863785
chr3	29952000	29953000	-0.9023701593740459
chr3	29953000	29954000	0.17500861587275798
chr3	29955000	29956000	-0.9036490856090736
chr3	29956000	29957000	-0.794184462950653
chr3	29957000	29958000	-1.0198083683881234
chr3	29958000	29959000	0.7093987956801865
chr3	29959000	29960000	-1.3531492221881645
chr3	29960000	29961000	-1.1150770016214306
chr3	29961000	29962000	0.13885365519152612
chr3	29964000	29965000	-1.3307185989902508
chr3	29965000	29966000	-0.679282931901318
chr3	29966000	29967000	-0.43336380054899515
chr3	29967000	29968000	1.3221049917554315
chr3	29969000	29970000	1.309570578533769
chr3	29970000	29971000	-0.8820730533869617
chr3	29971000	29972000	0.40596225429991384
chr3	29972000	29973000	0.7367158499394767
chr3	29973000	29974000	-0.23778322531579282
chr3	29974000	29975000	1.3427157373526477
chr3	29975000	29976000	1.7787682970672956
chr3	29976000	29977000	-0.09018207698283613
chr3	29977000	29978000	1.591226327666615
chr3	29978000	29979000	-0.923434772123896
chr3	29979000	29980000	1.001892178439715
chr3	29981000	29982000	-1.4999377185575946
chr3	29984000	29985000	0.5698982091132975
chr3	29985000	29986000	0.5480232084494283
chr3	29986000	29987000	-0.03243506532761374
chr3	29987000	29988000	-1.9869652217418812
chr3	29988000	29989000	-0.05691771591792002
chr3	29989000	29990000	-1.8282672557363555
chr3	29991000	29992000	-1.4778575008812613
chr3	29992000	29993000	-3.476252188644638
chr3	29993000	29994000	-4.069039815669934
chr3	29995000	29996000	-4.903492679400206
chr3	29998000	29999000	-6.275669943877728
chr3	29999000	30000000	-5.0142879570143934
chr3	30000000	30001000	-2.2221463448010303
chr3	30001000	30002000	1.7250998603554104
chr3	30002000	30003000	0.9230303001355482
chr3	30003000	30004000	-0.4443369386249616
chr3	30005000	30006000	1.705317401261324
chr3	30006000	30007000	1.8033290851464043
chr3	30007000	30008000	-0.9331443217574099
chr3	30008000	30009000	-0.36959191542824293
chr3	30009000	30010000	-1.5856455458807799
chr3	30010000	30011000	-0.8514274875687488
chr3	30011000	30012000	-0.6093673591415042
chr3	30012000	30013000	1.49225489411564
chr3	30013000	30014000	-0.927538765180823
chr3	30014000	30015000	-1.5045131240485243
chr3	30015000	30016000	0.6504721691715463
chr3	30018000	30019000	-0.4958053824642053
chr3	30019000	30020000	-0.7503525803338406
chr3	30020000	30021000	1.441371170079522
chr3	30021000	30022000	-0.8384245478692449
chr3	30022000	30023000	-0.8273829934146204
chr3	30023000	30024000	0.3931584515870773
chr3	30024000	30025000	-1.7343303313164904
chr3	30025000	30026000	-0.3398008230937582
chr3	30026000	30027000	-2.7284284576041755
chr3	30027000	30028000	-1.2954967357046883
chr3	30028000	30029000	-0.7108965458275834
chr3	30029000	30030000	-0.0649432920283497
chr3	30030000	30031000	-0.5401439183180984
chr3	30031000	30032000	-1.983500573282775
chr3	30032000	30033000	-1.3621862885736515
chr3	30033000	30034000	-1.6793615893666027
chr3	30036000	30037000	-0.40524433102069485
chr3	30037000	30038000	0.4914142721668359
chr3	30039000	30040000	-1.6904631248352333
chr3	30040000	30041000	-0.9813461585523323
chr3	30041000	30042000	-0.010616013047894274
chr3	30042000	30043000	-2.7821896828005057
chr3	30043000	30044000	-1.5919817626359622
chr3	30044000	30045000	0.6358465657041245
chr3	30045000	30046000	-0.8487102806376126
chr3	30046000	30047000	-0.6375142834979911
chr3	30047000	30048000	-1.5005573497951274
chr3	30048000	30049000	-1.1623912672805055
chr3	30049000	30050000	-1.9126801453363353
chr3	30050000	30051000	-0.762671892612092
chr3	30051000	30052000	-4.797189255287131
chr3	30052000	30053000	-6.406378857960733
chr3	30053000	30054000	-6.673519526886922
chr3	30054000	30055000	-3.8221171948723014
chr3	30055000	30056000	-4.716988814683061
chr3	30057000	30058000	-1.8350135368606528
chr3	30058000	30059000	-0.2729827274508391
chr3	30059000	30060000	0.5970705722669521
chr3	30060000	30061000	0.7563624482624197
chr3	30061000	30062000	0.28957309836899614
chr3	30062000	30063000	-0.7817687362039428
chr3	30064000	30065000	-1.3001627699870246
chr3	30065000	30066000	-1.0213184880445811
chr3	30066000	30067000	-1.9962412760893604
chr3	30067000	30068000	-0.637038233210431
chr3	30068000	30069000	-1.677498986761369
chr3	30069000	30070000	-1.5484906154519003
chr3	30072000	30073000	-1.1646731988992025
chr3	30073000	30074000	-0.6983739885125835
chr3	30075000	30076000	0.31511779789626126
chr3	30076000	30077000	-0.6927887485638291
chr3	30077000	30078000	-0.8722344889506087
chr3	30078000	30079000	-1.3479254019412155
chr3	30079000	30080000	0.08070425622440264
chr3	30080000	30081000	0.41049067608199086
chr3	30081000	30082000	-1.136373965431052
chr3	30082000	30083000	-2.436876095409399
chr3	30083000	30084000	-0.6212492507152694
chr3	30085000	30086000	0.3702917351192499
chr3	30088000	30089000	0.6054478287203505
chr3	30089000	30090000	-0.8381046364974128
chr3	30090000	30091000	0.12440972666028373
chr3	30091000	30092000	-0.28849982714407674
chr3	30094000	30095000	-0.3292069027969745
chr3	30096000	30097000	0.6482390148718585
chr3	30097000	30098000	0.064168812130852
chr3	30098000	30099000	0.04581294705851977
chr3	30099000	30100000	0.4878709108204591
chr3	30100000	30101000	0.7738174515934788
chr3	30101000	30102000	-0.8851119202059494
chr3	30102000	30103000	-1.8816512866539734
chr3	30103000	30104000	0.6235999787262677
chr3	30104000	30105000	-0.924811362266817
chr3	30105000	30106000	-1.927316109536775
chr3	30106000	30107000	-1.734589286274854
chr3	30107000	30108000	-0.015429843774735472
chr3	30108000	30109000	-2.6278195030039817
chr3	30109000	30110000	-0.8653327540053938
chr3	30110000	30111000	-1.6614898712250583
chr3	30111000	30112000	1.0501655231152827
chr3	30113000	30114000	-2.038315547493231
chr3	30114000	30115000	-0.8866625032416892
chr3	30115000	30116000	-1.2596578523626634
chr3	30116000	30117000	-1.0400354119275108
chr3	30117000	30118000	-0.21609017410160267
chr3	30118000	30119000	-0.7019904597541293
chr3	30119000	30120000	0.13344531546863325
chr3	30120000	30121000	-0.521776219695805
chr3	30121000	30122000	-0.23945542713250864
chr3	30122000	30123000	-1.1412701309747124
chr3	30123000	30124000	0.1091583921110888
chr3	30124000	30125000	0.6405300824974424
chr3	30125000	30126000	-2.9183511219450917
chr3	30127000	30128000	-1.6987284652247334
chr3	30128000	30129000	-1.2436930542834772
chr3	30129000	30130000	-1.1408446056059398
chr3	30130000	30131000	0.14962783944814945
chr3	30131000	30132000	-1.8340764296821397
chr3	30132000	30133000	-1.183685933860878
chr3	30133000	30134000	-0.8445984529485194
chr3	30134000	30135000	-0.10581173659690885
chr3	30136000	30137000	-0.5595991947517953
chr3	30137000	30138000	0.13565457431819475
chr3	30138000	30139000	0.6465420202086092
chr3	30140000	30141000	0.2857606970238116
chr3	30141000	30142000	-0.3839759290775948
chr3	30142000	30143000	-0.5075484076783164
chr3	30143000	30144000	-0.10090297579542382
chr3	30144000	30145000	-1.6237798365574212
chr3	30145000	30146000	-0.59049311832479
chr3	30146000	30147000	-1.1270468566085023
chr3	30147000	30148000	-1.940530728618864
chr3	30149000	30150000	-0.9249637479022602
chr3	30150000	30151000	-0.33020125248084053
chr3	30151000	30152000	-1.5452246438086021
chr3	30152000	30153000	0.2578663129682944
chr3	30153000	30154000	-2.513089743837472
chr3	30154000	30155000	-1.5412529918373326
chr3	30155000	30156000	-1.0532631863242727
chr3	30156000	30157000	-0.5511596090296647
chr3	30158000	30159000	0.6110653228651328
chr3	30159000	30160000	1.6032100987467974
chr3	30160000	30161000	-1.0613748876754272
chr3	30161000	30162000	-0.3070750835069381
chr3	30162000	30163000	-0.033504218398989774
chr3	30163000	30164000	-1.095409935594282
chr3	30164000	30165000	-0.694961124310777
chr3	30165000	30166000	-0.5390894078904523
chr3	30166000	30167000	-0.9683890818351447
chr3	30167000	30168000	1.0326594586970845
chr3	30169000	30170000	-2.8155465528596566
chr3	30170000	30171000	-0.40875139476321914
chr3	30171000	30172000	-0.5898123388933437
chr3	30172000	30173000	1.7739033636714379
chr3	30173000	30174000	-1.1227860747690084
chr3	30175000	30176000	-3.181411171280471
chr3	30176000	30177000	-2.0940760204345317
chr3	30177000	30178000	-1.072457495526174
chr3	30178000	30179000	0.1696346746456478
chr3	30179000	30180000	-0.7838073905699503
chr3	30180000	30181000	-2.474280923248423
chr3	30181000	30182000	-0.6132731457645128
chr3	30182000	30183000	-0.6445686382050044
chr3	30183000	30184000	0.33757062505361335
chr3	30184000	30185000	-0.7583883761225262
chr3	30185000	30186000	-1.8341652000513458
chr3	30187000	30188000	-0.06340752668774506
chr3	30188000	30189000	-1.0993861700725656
chr3	30189000	30190000	-0.3755201747448536
chr3	30190000	30191000	-1.3643605052100365
chr3	30191000	30192000	-2.46009052580762
chr3	30192000	30193000	-1.026090958792182
chr3	30193000	30194000	0.19231682812938503
chr3	30194000	30195000	-2.3526054697515084
chr3	30195000	30196000	-0.22040408229054545
chr3	30196000	30197000	-0.7338382291294012
chr3	30197000	30198000	-0.11408603595163304
chr3	30198000	30199000	-0.8222136392645788
chr3	30199000	30200000	0.6762812764034768
chr3	30200000	30201000	-1.856302673208435
chr3	30202000	30203000	0.32721850967342464
chr3	30203000	30204000	-1.9280342533533685
chr3	30204000	30205000	-1.0555017805706357
chr3	30205000	30206000	-1.100536124646326
chr3	30206000	30207000	-1.8220944119005855
chr3	30207000	30208000	-0.3769996025567075
chr3	30208000	30209000	-0.42854601431338757
chr3	30210000	30211000	0.053446668214683
chr3	30211000	30212000	-0.3591468360071553
chr3	30213000	30214000	-0.28980322961452865
chr3	30214000	30215000	-2.90343831094298
chr3	30216000	30217000	0.2887264889519408
chr3	30217000	30218000	-0.46836089267626846
chr3	30218000	30219000	-0.8799546629872678
chr3	30219000	30220000	-0.5950181605028341
chr3	30220000	30221000	-0.9707923063967618
chr3	30221000	30222000	-1.498976858979637
chr3	30223000	30224000	-0.998094800853169
chr3	30224000	30225000	-0.3560664739313426
chr3	30225000	30226000	-1.5119327988517717
chr3	30226000	30227000	4.919801577684239
chr3	30227000	30228000	-1.713285218699214
chr3	30228000	30229000	-0.760932550499175
chr3	30229000	30230000	-1.8815390095682307
chr3	30232000	30233000	-1.8067830558553495
chr3	30233000	30234000	-0.030602902246434513
chr3	30234000	30235000	0.09054846857635467
chr3	30235000	30236000	0.3667878424734081
chr3	30236000	30237000	-0.13271749543646635
chr3	30237000	30238000	-3.1564911415138583
chr3	30239000	30240000	-1.1313055639588512
chr3	30240000	30241000	-0.5055018606521815
chr3	30241000	30242000	0.31537118194579467
chr3	30242000	30243000	-1.2921699623426224
chr3	30243000	30244000	-0.033715027995087306
chr3	30244000	30245000	-1.6340178441068345
chr3	30246000	30247000	0.7755251774625659
chr3	30247000	30248000	1.5477613701913366
chr3	30248000	30249000	0.9937268870635387
chr3	30249000	30250000	0.3905120723915149
chr3	30250000	30251000	0.40125415744915666
chr3	30251000	30252000	-0.4810025021420885
chr3	30252000	30253000	-0.03900253919557928
chr3	30253000	30254000	-1.3467296390093875
chr3	30254000	30255000	1.6859766473716586
chr3	30255000	30256000	0.42769057818352585
chr3	30256000	30257000	-0.06815605581533911
chr3	30257000	30258000	-0.6056593162823749
chr3	30258000	30259000	1.0455178082064436
chr3	30259000	30260000	0.6004891979736312
chr3	30260000	30261000	-0.3266230897044214
chr3	30261000	30262000	-1.1578246360432916
chr3	30262000	30263000	0.7828171454031227
chr3	30263000	30264000	-0.397661618980455
chr3	30264000	30265000	0.8817668835132296
chr3	30265000	30266000	-0.8640507944993001
chr3	30266000	30267000	-1.1260793954201378
chr3	30267000	30268000	1.1969555060118773
chr3	30268000	30269000	0.32267956384397695
chr3	30269000	30270000	0.5529749218909072
chr3	30272000	30273000	-1.4670334550360706
chr3	30273000	30274000	0.45966547573419747
chr3	30274000	30275000	-0.9832450737893241
chr3	30275000	30276000	-0.7944108837988404
chr3	30276000	30277000	-1.2308952756257547
chr3	30277000	30278000	1.1560006803666036
chr3	30278000	30279000	-0.9134898125896694
chr3	30279000	30280000	-0.6806210063812899
chr3	30280000	30281000	0.8210946235063326
chr3	30281000	30282000	1.8369186317288608
chr3	30282000	30283000	-1.7445654107802246
chr3	30283000	30284000	2.1250196522212152
chr3	30284000	30285000	-0.12951875143219138
chr3	30285000	30286000	-1.6369391536965459
chr3	30286000	30287000	-0.4648447661180199
chr3	30287000	30288000	0.2698729106252921
chr3	30288000	30289000	1.1200574731090474
chr3	30289000	30290000	0.6106667651553717
chr3	30290000	30291000	1.8024913167888688
chr3	30291000	30292000	0.16211850974360223
chr3	30292000	30293000	0.6494990394179029
chr3	30293000	30294000	0.04385906247462307
chr3	30294000	30295000	1.6976792828750014
chr3	30295000	30296000	-1.5412637477393325
chr3	30296000	30297000	0.29195782886826416
chr3	30297000	30298000	1.458440705598663
chr3	30298000	30299000	-0.7070843553691091
chr3	30299000	30300000	-2.7142379854150804
chr3	30300000	30301000	-2.2694460512799877
chr3	30301000	30302000	0.9883370813799329
chr3	30302000	30303000	-0.3784121399745035
chr3	30303000	30304000	-0.7959523930672099
chr3	30304000	30305000	-1.1877949251648294
chr3	30305000	30306000	1.0653649686523023
chr3	30306000	30307000	-1.5952607699956884
chr3	30307000	30308000	0.7837074248263755
chr3	30308000	30309000	0.4680028068561397
chr3	30309000	30310000	0.1473764591473892
chr3	30310000	30311000	-1.6898569357560196
chr3	30311000	30312000	0.14748586510069406
chr3	30313000	30314000	-1.6443367225817171
chr3	30314000	30315000	-1.3072854792095887
chr3	30315000	30316000	-0.6880916929525263
chr3	30316000	30317000	-2.3900178417690237
chr3	30317000	30318000	0.024560996192728096
chr3	30318000	30319000	-0.20526820224416187
chr3	30319000	30320000	-0.7266003823074808
chr3	30320000	30321000	-2.7383460772007915
chr3	30324000	30325000	1.4478234569198676
chr3	30325000	30326000	0.2634823439407643
chr3	30326000	30327000	0.00023633154304373303
chr3	30328000	30329000	-0.4180414508135321
chr3	30329000	30330000	-1.5896084140615858
chr3	30330000	30331000	-0.48854265370103733
chr3	30331000	30332000	0.059446722619114926
chr3	30332000	30333000	1.3966191851799088
chr3	30333000	30334000	-1.2629994742019561
chr3	30337000	30338000	-3.857852335278724
chr3	30338000	30339000	-2.854262703137203
chr3	30339000	30340000	-1.4879992491856975
chr3	30340000	30341000	0.555105950441788
chr3	30341000	30342000	0.053983562238222156
chr3	30342000	30343000	-1.4254845810321368
chr3	30343000	30344000	0.24022744316915057
chr3	30344000	30345000	-0.8852126878831563
chr3	30345000	30346000	0.17411133914248
chr3	30347000	30348000	-1.9281615020119196
chr3	30348000	30349000	-1.9811488919744522
chr3	30349000	30350000	-1.593185796237372
chr3	30350000	30351000	1.7028140066226418
chr3	30351000	30352000	-0.7193919576682611
chr3	30352000	30353000	-0.4501758248631701
chr3	30353000	30354000	-0.5742446168869539
chr3	30354000	30355000	1.647390177105966
chr3	30355000	30356000	1.6234999802747174
chr3	30356000	30357000	0.18584793008003672
chr3	30357000	30358000	1.430584427239549
chr3	30358000	30359000	-2.505304773034034
chr3	30359000	30360000	-2.246732926048677
chr3	30360000	30361000	-0.17915072246997604
chr3	30361000	30362000	0.4194927577489694
chr3	30362000	30363000	-2.4063842033020526
chr3	30363000	30364000	-1.102797126973578
chr3	30365000	30366000	-2.3599650940251626
chr3	30366000	30367000	-1.1018905554330138
chr3	30367000	30368000	-1.1569091287450692
chr3	30368000	30369000	-1.845587854478338
chr3	30369000	30370000	-2.340835185318776
chr3	30370000	30371000	-0.9023234398638873
chr3	30371000	30372000	-0.6441499458292863
chr3	30373000	30374000	0.9250797256167114
chr3	30375000	30376000	-0.9537541883605474
chr3	30376000	30377000	1.0163808995619645
chr3	30378000	30379000	-1.2034268284169387
chr3	30379000	30380000	-1.7602213523374457
chr3	30380000	30381000	-0.38043016753988934
chr3	30381000	30382000	0.059025806604108166
chr3	30382000	30383000	-1.173123772705509
chr3	30383000	30384000	-1.190184108678244
chr3	30384000	30385000	0.37518319619392354
chr3	30386000	30387000	-0.6983035711689297
chr3	30387000	30388000	-2.9171271395470275
chr3	30389000	30390000	0.44785946163160345
chr3	30390000	30391000	-1.4684532993776491
chr3	30392000	30393000	-2.7976489727193257
chr3	30394000	30395000	-1.1538117231312055
chr3	30395000	30396000	-0.8221709052340043
chr3	30396000	30397000	-2.0036521255092072
chr3	30397000	30398000	-1.1165507769499834
chr3	30400000	30401000	0.11782929722517166
chr3	30401000	30402000	-2.3371165835115884
chr3	30402000	30403000	-0.05522413386611486
chr3	30403000	30404000	-1.260298841310343
chr3	30404000	30405000	-0.5470933106582293
chr3	30405000	30406000	0.4345730961890429
chr3	30406000	30407000	-1.7776515218171316
chr3	30407000	30408000	0.030775677134724552
chr3	30409000	30410000	-0.8677272025824738
chr3	30410000	30411000	-1.878751347746837
chr3	30415000	30416000	-1.936830657542806
chr3	30416000	30417000	-0.33806831654578595
chr3	30417000	30418000	-0.6777950187064171
chr3	30418000	30419000	-0.21864756291491116
chr3	30419000	30420000	-0.8170794521778552
chr3	30420000	30421000	0.5605517443899954
chr3	30421000	30422000	-0.37549996801805247
chr3	30423000	30424000	-0.7431935176515926
chr3	30424000	30425000	-1.0466940111169922
chr3	30425000	30426000	-0.3305897006415296
chr3	30426000	30427000	-0.7094594032433114
chr3	30428000	30429000	-2.0495357743803497
chr3	30429000	30430000	-3.1543420832511564
chr3	30430000	30431000	-3.9803793207375455
chr3	30431000	30432000	-7.064099931178047
chr3	30432000	30433000	-7.690603856139374
chr3	30434000	30435000	0.22921585464994396
chr3	30435000	30436000	-0.3666214002901508
chr3	30436000	30437000	1.2093142429081534
chr3	30437000	30438000	0.33083789420447923
chr3	30438000	30439000	-0.24461472747312427
chr3	30439000	30440000	0.5721197675354543
chr3	30440000	30441000	-0.5844732727952279
chr3	30441000	30442000	0.23960769207458185
chr3	30442000	30443000	0.7044978214997085
chr3	30443000	30444000	-1.4114857497659128
chr3	30444000	30445000	-1.375528112269859
chr3	30445000	30446000	-0.4528097793405405
chr3	30446000	30447000	-0.5111713764105715
chr3	30447000	30448000	-0.5087248196351726
chr3	30448000	30449000	-0.6589205665151676
chr3	30449000	30450000	-1.2140774852090572
chr3	30450000	30451000	0.6786916353473619
chr3	30451000	30452000	-0.9306151700602882
chr3	30452000	30453000	-0.5265564692288166
chr3	30453000	30454000	-0.5895451076828101
chr3	30454000	30455000	-0.21435499142832226
chr3	30457000	30458000	-1.2095456580965749
chr3	30458000	30459000	-0.44493819272536433
chr3	30459000	30460000	-2.536231792358174
chr3	30460000	30461000	-2.047237401735857
chr3	30461000	30462000	-1.9433798265986766
chr3	30462000	30463000	-2.292398183379364
chr3	30463000	30464000	-2.0040799642018943
chr3	30464000	30465000	-1.8640995785084444
chr3	30465000	30466000	0.6032702613520614
chr3	30466000	30467000	-0.29842372775697995
chr3	30467000	30468000	-0.13981745575556181
chr3	30468000	30469000	-2.426347278480908
chr3	30469000	30470000	-1.2037996128332236
chr3	30470000	30471000	0.9614093547552729
chr3	30471000	30472000	-0.08257621592017136
chr3	30472000	30473000	-0.43156273709493703
chr3	30473000	30474000	-0.8136263633830259
chr3	30474000	30475000	1.1680549176803847
chr3	30475000	30476000	0.21769271901904347
chr3	30476000	30477000	0.9282314254822873
chr3	30477000	30478000	-2.117660690173324
chr3	30479000	30480000	-0.7672932683161693
chr3	30480000	30481000	-0.03150021685590929
chr3	30481000	30482000	-0.5747708655395912
chr3	30482000	30483000	1.21705767036009
chr3	30483000	30484000	0.05818550706071724
chr3	30484000	30485000	-0.1345289221607138
chr3	30485000	30486000	0.3900982233343512
chr3	30486000	30487000	-0.8150791589271874
chr3	30487000	30488000	-0.7877519717560563
chr3	30488000	30489000	0.17143224215023747
chr3	30489000	30490000	-0.9441185825587055
chr3	30490000	30491000	0.4159938695881601
chr3	30491000	30492000	0.9762917517846904
chr3	30492000	30493000	-2.1662612793544254
chr3	30493000	30494000	-1.7177854752166097
chr3	30494000	30495000	1.9788290986518617
chr3	30495000	30496000	0.8832533253791603
chr3	30496000	30497000	0.26815525571999715
chr3	30497000	30498000	0.699269041755635
chr3	30498000	30499000	-0.62504056023014
chr3	30499000	30500000	0.5067148009166991
chr3	30500000	30501000	0.9034356241572437
chr3	30501000	30502000	-0.5805522140377506
chr3	30502000	30503000	0.05754221508878909
chr3	30503000	30504000	0.4899586552692419
chr3	30506000	30507000	-1.6762546332628663
chr3	30510000	30511000	0.9505464442557403
chr3	30511000	30512000	0.9144502578106726
chr3	30512000	30513000	1.0687057394712534
chr3	30513000	30514000	0.38008511079040225
chr3	30514000	30515000	2.1829823546829394
chr3	30515000	30516000	0.004114155325203282
chr3	30516000	30517000	0.1242916045512965
chr3	30517000	30518000	1.161832482615277
chr3	30518000	30519000	0.9331588897915403
chr3	30520000	30521000	-0.009469587910599583
chr3	30521000	30522000	1.5131607003590863
chr3	30522000	30523000	-1.1200893309220583
chr3	30523000	30524000	-1.2659991034018838
chr3	30524000	30525000	-1.1535115607594186
chr3	30527000	30528000	1.3833194484178013
chr3	30528000	30529000	1.7302263460570997
chr3	30529000	30530000	0.07599740804368285
chr3	30530000	30531000	-0.5572587397869507
chr3	30532000	30533000	-0.3825809866296524
chr3	30533000	30534000	0.07037482863777182
chr3	30534000	30535000	1.3327782677334772
chr3	30536000	30537000	0.6364294652350019
chr3	30538000	30539000	-0.8707910938398643
chr3	30539000	30540000	-0.8681835693663795
chr3	30540000	30541000	-2.257964529921422
chr3	30541000	30542000	2.039227093742716
chr3	30543000	30544000	0.2204014550883266
chr3	30544000	30545000	-0.7741321905244314
chr3	30545000	30546000	1.2836227107171982
chr3	30546000	30547000	0.8880348915589964
chr3	30547000	30548000	0.8347397794259386
chr3	30548000	30549000	-1.1000215464830974
chr3	30549000	30550000	1.3291432509520869
chr3	30550000	30551000	1.0027889058765282
chr3	30551000	30552000	0.8532162956232316
chr3	30553000	30554000	0.4794496742609034
chr3	30554000	30555000	0.7980777594908735
chr3	30555000	30556000	1.2174629744331373
chr3	30556000	30557000	0.0838552665525862
chr3	30557000	30558000	0.13383417380006932
chr3	30558000	30559000	0.4874437845782805
chr3	30559000	30560000	1.2342808886587573
chr3	30560000	30561000	0.9449982611525357
chr3	30562000	30563000	1.4957363478644452
chr3	30563000	30564000	0.1436297393737273
chr3	30565000	30566000	-0.3603045586449119
chr3	30566000	30567000	-0.33286053613678784
chr3	30567000	30568000	-0.1673522387434018
chr3	30568000	30569000	-1.3052399548806675
chr3	30570000	30571000	-0.9137144826774404
chr3	30571000	30572000	0.4004838668819789
chr3	30572000	30573000	-1.2259472307557808
chr3	30573000	30574000	0.6472115864864181
chr3	30574000	30575000	0.3007762650373127
chr3	30575000	30576000	0.14609257882181798
chr3	30576000	30577000	-1.4997047299696025
chr3	30577000	30578000	-1.4135556999320789
chr3	30579000	30580000	-1.643357778579933
chr3	30580000	30581000	-1.7249617669637602
chr3	30581000	30582000	0.13202951273834354
chr3	30582000	30583000	-0.3785508555831059
chr3	30583000	30584000	-1.276355376022369
chr3	30584000	30585000	-1.3234053392902554
chr3	30585000	30586000	-0.9989575648658309
chr3	30586000	30587000	0.11748066287336081
chr3	30587000	30588000	-1.4491578942110173
chr3	30588000	30589000	-0.25528827018817635
chr3	30589000	30590000	-0.23211168572715635
chr3	30590000	30591000	-0.7030270644331326
chr3	30592000	30593000	0.6180729616921491
chr3	30593000	30594000	-0.3841547559495646
chr3	30594000	30595000	-1.3972617518809927
chr3	30595000	30596000	0.08623860132791251
chr3	30596000	30597000	-0.6851450948714821
chr3	30597000	30598000	-0.7863658580007545
chr3	30599000	30600000	-0.482075807030546
chr3	30601000	30602000	1.1572812593866906
chr3	30602000	30603000	0.47501008576578485
chr3	30604000	30605000	0.8042163619833097
chr3	30605000	30606000	1.094535804589246
chr3	30606000	30607000	1.6303821777943792
chr3	30607000	30608000	0.7566525430560623
chr3	30609000	30610000	-0.06124298562886024
chr3	30610000	30611000	1.033027097675033
chr3	30612000	30613000	-0.7785258714544653
chr3	30615000	30616000	1.083029397450105
chr3	30616000	30617000	-1.6567749571260515
chr3	30617000	30618000	0.762224427278284
chr3	30618000	30619000	0.9484539325964442
chr3	30619000	30620000	0.06764150600837131
chr3	30620000	30621000	-1.9725070035560524
chr3	30623000	30624000	-0.9606117724087261
chr3	30624000	30625000	1.1623984101283193
chr3	30625000	30626000	-1.3840204464804486
chr3	30626000	30627000	-1.129250827842387
chr3	30629000	30630000	1.1632176499659146
chr3	30630000	30631000	0.5480086407133262
chr3	30632000	30633000	-0.8134323744403333
chr3	30633000	30634000	0.1901111024750789
chr3	30634000	30635000	-0.1749767056780846
chr3	30636000	30637000	0.8076516784570582
chr3	30637000	30638000	2.5426356231036737
chr3	30638000	30639000	0.6569805684434267
chr3	30639000	30640000	1.172569375073549
chr3	30640000	30641000	1.419072689335788
chr3	30641000	30642000	1.6777672180786323
chr3	30642000	30643000	-0.16288844092329127
chr3	30643000	30644000	-0.19506423540716958
chr3	30644000	30645000	0.5326676165484986
chr3	30646000	30647000	0.2805876194026409
chr3	30647000	30648000	0.23290267247454244
chr3	30648000	30649000	1.0377477039020901
chr3	30649000	30650000	0.23265461305071233
chr3	30650000	30651000	2.151694402375258
chr3	30651000	30652000	-0.2748926748364015
chr3	30654000	30655000	0.2009616394691442
chr3	30656000	30657000	0.274208623032478
chr3	30657000	30658000	0.24707040530323485
chr3	30658000	30659000	0.9518554265698448
chr3	30660000	30661000	-0.05451612843409609
chr3	30661000	30662000	-1.1154958342972738
chr3	30662000	30663000	0.8582982572072088
chr3	30664000	30665000	0.3594132473900206
chr3	30665000	30666000	1.7226275034985947
chr3	30667000	30668000	1.8763921115011264
chr3	30668000	30669000	0.6707264543779874
chr3	30670000	30671000	-0.8859528311334609
chr3	30671000	30672000	3.1952756333556267
chr3	30672000	30673000	4.521533372050221
chr3	30673000	30674000	1.9197968149521396
chr3	30674000	30675000	3.067632388683613
chr3	30676000	30677000	4.307162581397261
chr3	30677000	30678000	1.7105743616725841
chr3	30679000	30680000	-0.20105414345724637
chr3	30682000	30683000	1.7163960882625553
chr3	30683000	30684000	2.2223459151692966
chr3	30684000	30685000	2.223270117063659
chr3	30685000	30686000	0.7761101942918105
chr3	30686000	30687000	1.7877310453931028
chr3	30687000	30688000	1.1344486922098616
chr3	30688000	30689000	0.44486787018781265
chr3	30689000	30690000	0.9925008118998492
chr3	30690000	30691000	2.3603924341501137
chr3	30691000	30692000	3.2942771341152732
chr3	30692000	30693000	1.1130246595352145
chr3	30693000	30694000	2.927195358012207
chr3	30694000	30695000	0.9356174677954464
chr3	30695000	30696000	1.2921116228734126
chr3	30696000	30697000	0.2797027190072882
chr3	30697000	30698000	0.5723510943706647
chr3	30698000	30699000	0.36688520548319126
chr3	30699000	30700000	1.3006561578724105
chr3	30700000	30701000	-0.1595171075292741
chr3	30701000	30702000	1.616817900482627
chr3	30702000	30703000	-1.6065350687717905
chr3	30703000	30704000	0.7681738424852587
chr3	30704000	30705000	-0.08596423324764141
chr3	30705000	30706000	-0.5928981155390683
chr3	30706000	30707000	0.020898464929999788
chr3	30707000	30708000	1.4316408651441954
chr3	30708000	30709000	1.1674402163182356
chr3	30709000	30710000	-1.807742725023998
chr3	30710000	30711000	-0.5636800523303507
chr3	30711000	30712000	0.20655307481156404
chr3	30713000	30714000	-2.278278259324802
chr3	30714000	30715000	-1.125482109219774
chr3	30715000	30716000	-0.5492646988439047
chr3	30716000	30717000	-0.03900674468072659
chr3	30717000	30718000	0.5251846017843174
chr3	30718000	30719000	-0.044291946532739636
chr3	30719000	30720000	0.6313329318188419
chr3	30720000	30721000	-0.19337868734996055
chr3	30721000	30722000	-0.07178817763814532
chr3	30722000	30723000	-1.3907633913725155
chr3	30723000	30724000	-2.0878624778997787
chr3	30724000	30725000	-1.7959135361365988
chr3	30725000	30726000	-0.15460922163690646
chr3	30726000	30727000	-0.8961809979900991
chr3	30727000	30728000	-0.0014864878621302013
chr3	30728000	30729000	0.9027699907568784
chr3	30729000	30730000	-0.6869026624107012
chr3	30730000	30731000	-0.8058752746693636
chr3	30731000	30732000	0.8611093407589023
chr3	30732000	30733000	-0.8541917877256726
chr3	30733000	30734000	2.1460727625770346
chr3	30734000	30735000	-0.718043733694738
chr3	30735000	30736000	-0.16950041697046017
chr3	30736000	30737000	-0.8529412981140383
chr3	30737000	30738000	0.0543959628664592
chr3	30738000	30739000	2.0308140751453383
chr3	30739000	30740000	-0.7262381682733049
chr3	30740000	30741000	-0.829873784891884
chr3	30742000	30743000	0.28397688297508716
chr3	30743000	30744000	-0.10695192644452022
chr3	30744000	30745000	0.01275969558650843
chr3	30745000	30746000	0.4979488189741803
chr3	30747000	30748000	-0.14380846904227515
chr3	30748000	30749000	-1.6887740977028378
chr3	30749000	30750000	-1.0917831257750519
chr3	30750000	30751000	-0.10043499229165763
chr3	30752000	30753000	-8.972425452365073
chr3	30756000	30757000	-5.842131076962831
chr3	30757000	30758000	-4.5246046961531174
chr3	30760000	30761000	-4.942812092188346
chr3	30761000	30762000	-3.0347202961819333
chr3	30762000	30763000	-6.312029842795615
chr3	30764000	30765000	-3.6913844359276924
chr3	30766000	30767000	-5.191387884499969
chr3	30767000	30768000	-3.1826382962654
chr3	30768000	30769000	-2.4484623168879884
chr3	30770000	30771000	-3.3759285719248258
chr3	30771000	30772000	-2.6540890390525798
chr3	30772000	30773000	-1.1379591250896781
chr3	30773000	30774000	-3.201953257403893
chr3	30774000	30775000	-1.7027585423331186
chr3	30775000	30776000	-0.6334597824484951
chr3	30776000	30777000	-1.2377801290766641
chr3	30777000	30778000	-0.9802045102725286
chr3	30778000	30779000	-1.1669087405353302
chr3	30779000	30780000	-3.298632124323908
chr3	30780000	30781000	-3.396872432684295
chr3	30781000	30782000	-2.9565800585631274
chr3	30782000	30783000	-2.224408074457731
chr3	30783000	30784000	-2.213531923940817
chr3	30784000	30785000	-2.1428051775623818
chr3	30785000	30786000	-2.9545205744548846
chr3	30786000	30787000	-1.5601987433843432
chr3	30787000	30788000	-2.2442692217750646
chr3	30788000	30789000	0.16756622276257005
chr3	30789000	30790000	-1.1141422553023135
chr3	30790000	30791000	-0.8250996410232557
chr3	30791000	30792000	-2.6751591636303376
chr3	30792000	30793000	-0.3621115298047758
chr3	30795000	30796000	-1.6828524261080209
chr3	30796000	30797000	-1.8924638995752483
chr3	30797000	30798000	-1.2248114651902586
chr3	30798000	30799000	-1.9643739833867642
chr3	30799000	30800000	-1.4894146833762567
chr3	30800000	30801000	0.026593431423742195
chr3	30801000	30802000	-1.5940166017682706
chr3	30802000	30803000	-0.7184447552139461
chr3	30803000	30804000	-1.1038937593434368
chr3	30804000	30805000	-1.1959835093107587
chr3	30806000	30807000	-2.245630458161715
chr3	30807000	30808000	0.5437521285281259
chr3	30808000	30809000	-1.411694332414933
chr3	30809000	30810000	-1.0377650370377776
chr3	30810000	30811000	-1.1471792973675865
chr3	30811000	30812000	-1.063156715652259
chr3	30812000	30813000	-1.6437174425051677
chr3	30813000	30814000	0.13824781619720805
chr3	30814000	30815000	-1.238079905218715
chr3	30815000	30816000	-2.081724224609789
chr3	30817000	30818000	-1.4038107326789997
chr3	30818000	30819000	-1.8586860993705028
chr3	30819000	30820000	-1.9707876292382762
chr3	30820000	30821000	-2.3778651457017537
chr3	30821000	30822000	-2.461342588854304
chr3	30822000	30823000	0.08289087348962727
chr3	30823000	30824000	-2.355535841486559
chr3	30824000	30825000	0.4643286034086329
chr3	30825000	30826000	-1.6019268944229417
chr3	30826000	30827000	-2.006448257861071
chr3	30827000	30828000	-1.4062918842252445
chr3	30829000	30830000	-2.811895978579411
chr3	30830000	30831000	-2.24609741838989
chr3	30831000	30832000	0.20548784229628508
chr3	30832000	30833000	-1.7405830521423704
chr3	30833000	30834000	0.5533341802091564
chr3	30834000	30835000	-2.0719990477889803
chr3	30835000	30836000	-1.6990142519069111
chr3	30836000	30837000	-2.9543898611831776
chr3	30837000	30838000	-3.0797367758911953
chr3	30838000	30839000	-1.326386666806722
chr3	30840000	30841000	-1.0402660626590876
chr3	30841000	30842000	-1.6970759766946466
chr3	30843000	30844000	-0.1336280532181699
chr3	30844000	30845000	-3.8572321015221926
chr3	30845000	30846000	-1.1253996922480667
chr3	30846000	30847000	-1.9830731960936272
chr3	30847000	30848000	-0.36431680874712247
chr3	30848000	30849000	-1.5841093216787285
chr3	30849000	30850000	-1.2886337577677192
chr3	30850000	30851000	-0.09596119129533576
chr3	30851000	30852000	-0.30256103885720176
chr3	30852000	30853000	-1.033093978632114
chr3	30853000	30854000	-0.47191658259076313
chr3	30854000	30855000	-0.8627824126704674
chr3	30856000	30857000	-1.8157167512482975
chr3	30857000	30858000	-1.0082285839951204
chr3	30858000	30859000	-1.6338417911942122
chr3	30859000	30860000	-1.930524641931551
chr3	30860000	30861000	0.3256578187046743
chr3	30861000	30862000	-0.6860646708803406
chr3	30862000	30863000	-2.218687573794308
chr3	30863000	30864000	-2.373111769353546
chr3	30864000	30865000	-0.9157611808925995
chr3	30865000	30866000	-0.9783635550045425
chr3	30866000	30867000	-0.9670269645618688
chr3	30867000	30868000	0.1371097849048486
chr3	30868000	30869000	0.5364099994302042
chr3	30869000	30870000	-0.05825368735203464
chr3	30870000	30871000	-1.0565059743767715
chr3	30871000	30872000	-0.7155700327315171
chr3	30872000	30873000	-3.2308179203985024
chr3	30873000	30874000	-2.6543337178473356
chr3	30874000	30875000	-2.774653609271069
chr3	30875000	30876000	-2.013557523849696
chr3	30877000	30878000	-3.3435573760831208
chr3	30878000	30879000	-1.9127844960946798
chr3	30879000	30880000	-0.8346128184493664
chr3	30880000	30881000	-1.3186054015400526
chr3	30881000	30882000	-2.6407116955999133
chr3	30882000	30883000	-1.8829566654150118
chr3	30883000	30884000	-2.933424802949352
chr3	30884000	30885000	-0.6468940255277853
chr3	30885000	30886000	-1.7874628194588387
chr3	30886000	30887000	-2.9817493770219485
chr3	30887000	30888000	-2.064860201135673
chr3	30888000	30889000	-2.2799733225314305
chr3	30890000	30891000	-0.1913569674195399
chr3	30891000	30892000	-0.23439307159391037
chr3	30892000	30893000	-0.5932138298310352
chr3	30893000	30894000	-0.9818219442356397
chr3	30895000	30896000	-0.2792731882078095
chr3	30896000	30897000	-1.526819981067689
chr3	30897000	30898000	-2.1273317354343773
chr3	30898000	30899000	-2.288334110795777
chr3	30899000	30900000	-1.1656574115323974
chr3	30900000	30901000	-0.6353201392077711
chr3	30901000	30902000	-1.055655567342597
chr3	30902000	30903000	-1.434372111733222
chr3	30903000	30904000	-0.7954933123002224
chr3	30904000	30905000	-3.5793540176230834
chr3	30905000	30906000	-1.1019930335991195
chr3	30906000	30907000	-0.9438512727313889
chr3	30907000	30908000	-1.6984557615723448
chr3	30909000	30910000	0.13560820332880646
chr3	30910000	30911000	-0.22574393418707037
chr3	30911000	30912000	-0.8628948813251304
chr3	30912000	30913000	-1.3193128393451485
chr3	30913000	30914000	0.6153081088559761
chr3	30914000	30915000	0.8709751691653042
chr3	30915000	30916000	-1.3875388794441377
chr3	30916000	30917000	-1.3639279909838546
chr3	30918000	30919000	-0.9856148221155706
chr3	30919000	30920000	-1.7571547124997235
chr3	30920000	30921000	-1.3459122080917798
chr3	30921000	30922000	0.47007799615617635
chr3	30922000	30923000	-2.805727865638709
chr3	30924000	30925000	-1.0812052825931284
chr3	30925000	30926000	-1.196870359338329
chr3	30926000	30927000	-1.4985613123130308
chr3	30927000	30928000	-2.1603935195957007
chr3	30928000	30929000	1.3280757961392347
chr3	30929000	30930000	-0.3546746865334344
chr3	30930000	30931000	-0.044911089730626415
chr3	30931000	30932000	-1.0326602738872466
chr3	30932000	30933000	0.6543702961627117
chr3	30934000	30935000	-0.27149598815167675
chr3	30935000	30936000	1.0560944763144156
chr3	30936000	30937000	-1.0560196773939186
chr3	30937000	30938000	-1.0884360816493723
chr3	30938000	30939000	-2.076717870062939
chr3	30939000	30940000	-1.2450164053071604
chr3	30940000	30941000	-3.376935990453825
chr3	30941000	30942000	0.2052908641945695
chr3	30945000	30946000	-1.0613411363815684
chr3	30946000	30947000	-1.4325308877566045
chr3	30947000	30948000	-0.027822488260058183
chr3	30948000	30949000	-0.7600192385193767
chr3	30951000	30952000	0.5101125650802838
chr3	30952000	30953000	-1.369617408250864
chr3	30953000	30954000	-1.1669019097236555
chr3	30954000	30955000	-1.4819815255826037
chr3	30955000	30956000	-0.23904083421655645
chr3	30956000	30957000	1.285376994477525
chr3	30957000	30958000	-1.406183694459103
chr3	30958000	30959000	-1.4487765830931898
chr3	30959000	30960000	-1.6044379774917243
chr3	30960000	30961000	-0.2174591908266873
chr3	30961000	30962000	-0.19844642260789677
chr3	30962000	30963000	-0.936498964834827
chr3	30963000	30964000	2.157989000723564
chr3	30964000	30965000	-1.2718971904199894
chr3	30965000	30966000	-1.2704538943494879
chr3	30966000	30967000	-0.15667775300907283
chr3	30967000	30968000	-1.9242514277708145
chr3	30969000	30970000	-2.035720032038089
chr3	30970000	30971000	-0.24067586213384526
chr3	30971000	30972000	1.0532468247909772
chr3	30972000	30973000	-0.7738196120870956
chr3	30973000	30974000	0.04280612645946685
chr3	30974000	30975000	-0.8623607901487238
chr3	30975000	30976000	-0.04446479202992609
chr3	30976000	30977000	-0.20238944571605372
chr3	30977000	30978000	0.7479257991694505
chr3	30978000	30979000	0.6104852184647961
chr3	30979000	30980000	-0.6061993863353852
chr3	30980000	30981000	-0.5844752608746474
chr3	30981000	30982000	0.6118006665502481
chr3	30982000	30983000	-3.0837464503737366
chr3	30983000	30984000	-0.08661788369803868
chr3	30984000	30985000	0.0008042777758144623
chr3	30985000	30986000	-1.7153275938229
chr3	30986000	30987000	-1.0250340375037459
chr3	30987000	30988000	-1.4499538201768691
chr3	30988000	30989000	-0.23655274497951737
chr3	30990000	30991000	-0.29731485906415134
chr3	30991000	30992000	-2.0822200613652515
chr3	30992000	30993000	-2.658047585098484
chr3	30993000	30994000	-0.39915921230404827
chr3	30994000	30995000	-1.5278336331415578
chr3	30995000	30996000	-1.3988474553555204
chr3	30996000	30997000	-1.5100413115437865
chr3	30997000	30998000	0.999595482682522
chr3	30998000	30999000	-1.2764915400273806
chr3	30999000	31000000	-2.704355601199572
chr3	31001000	31002000	-0.21543405732351623
chr3	31002000	31003000	-2.4723983458218304
chr3	31003000	31004000	-1.2527909920702236
chr3	31005000	31006000	-0.13891992101533374
chr3	31006000	31007000	-1.1650943537043816
chr3	31008000	31009000	-1.032608112997988
chr3	31009000	31010000	-1.2610056970778496
chr3	31010000	31011000	-1.513352586507391
chr3	31011000	31012000	-3.003511787552311
chr3	31012000	31013000	-1.0311992112062203
chr3	31014000	31015000	-2.054041485150683
chr3	31015000	31016000	-0.32883841572075223
chr3	31016000	31017000	0.31197323558609186
chr3	31017000	31018000	-2.27813175342927
chr3	31018000	31019000	0.20813935138865586
chr3	31019000	31020000	-0.7712233642964796
chr3	31020000	31021000	0.08895424869294603
chr3	31021000	31022000	0.6979896275919184
chr3	31022000	31023000	-2.344610271067707
chr3	31023000	31024000	-0.3077564524001092
chr3	31025000	31026000	1.8467292482431743
chr3	31027000	31028000	-1.798611787135087
chr3	31028000	31029000	-1.4050997975640254
chr3	31029000	31030000	-1.8936224356466196
chr3	31030000	31031000	0.8253131439358443
chr3	31031000	31032000	-1.4710654597271897
chr3	31033000	31034000	-0.061610218998698035
chr3	31034000	31035000	-0.03723176218906218
chr3	31035000	31036000	-0.7712010669376222
chr3	31036000	31037000	-1.8421165585984178
chr3	31037000	31038000	0.17986266825406055
chr3	31038000	31039000	-0.3646578337337907
chr3	31039000	31040000	-0.8018465802769396
chr3	31040000	31041000	0.9142279391033372
chr3	31041000	31042000	-0.4663007824885112
chr3	31042000	31043000	-1.6245945763160656
chr3	31043000	31044000	-0.8128775374039856
chr3	31044000	31045000	-1.8732166021902235
chr3	31045000	31046000	-2.528276819167573
chr3	31046000	31047000	-0.39098853052049126
chr3	31047000	31048000	0.4765464135153728
chr3	31048000	31049000	-0.34124974224086024
chr3	31049000	31050000	-1.1207141347620617
chr3	31050000	31051000	-1.7140245813197335
chr3	31051000	31052000	-1.3037175114217951
chr3	31052000	31053000	0.07011713504428126
chr3	31054000	31055000	0.3677516152586819
chr3	31055000	31056000	-2.027767419169672
chr3	31056000	31057000	-0.48664294337810754
chr3	31057000	31058000	-0.12201774848954053
chr3	31058000	31059000	-0.03080544902752041
chr3	31059000	31060000	-1.1726847766984196
chr3	31060000	31061000	-0.8250511400165128
chr3	31062000	31063000	-0.8708870195862597
chr3	31063000	31064000	-1.4236200829071777
chr3	31064000	31065000	-0.12631774123942183
chr3	31065000	31066000	-2.019123395337881
chr3	31066000	31067000	-0.7247940392024733
chr3	31067000	31068000	-1.0479437523245598
chr3	31068000	31069000	-1.88842204499368
chr3	31069000	31070000	0.8075988989161081
chr3	31070000	31071000	-0.8568993932454506
chr3	31071000	31072000	-0.6920460135969085
chr3	31072000	31073000	0.20768359234275144
chr3	31073000	31074000	-1.2445415610262258
chr3	31074000	31075000	0.9589979650034792
chr3	31075000	31076000	-0.6501085479831576
chr3	31076000	31077000	-0.7451107064734047
chr3	31077000	31078000	-1.589700146943908
chr3	31078000	31079000	0.28535363525693663
chr3	31079000	31080000	-0.18301412359723845
chr3	31080000	31081000	1.1079746670215236
chr3	31081000	31082000	0.3688439111420083
chr3	31082000	31083000	0.9328142807797954
chr3	31083000	31084000	-1.4079743646472884
chr3	31084000	31085000	-2.044977519955832
chr3	31085000	31086000	0.5540288499163463
chr3	31086000	31087000	0.2844472612057655
chr3	31087000	31088000	-0.9320727668063397
chr3	31089000	31090000	0.6539355421056423
chr3	31090000	31091000	0.3246852610697763
chr3	31091000	31092000	1.1124347778322627
chr3	31094000	31095000	-0.7708857972747143
chr3	31095000	31096000	0.6519722781668833
chr3	31096000	31097000	0.6624696374217007
chr3	31097000	31098000	0.43335562483630574
chr3	31098000	31099000	-0.41093441531175706
chr3	31099000	31100000	0.8249357164434032
chr3	31100000	31101000	1.3362428273424427
chr3	31101000	31102000	1.691557178225806
chr3	31102000	31103000	0.8224186654127162
chr3	31103000	31104000	0.7383166442528545
chr3	31104000	31105000	0.21661047903957137
chr3	31105000	31106000	-0.2574480067830256
chr3	31106000	31107000	-0.07934663675585661
chr3	31107000	31108000	-0.8073098806609978
chr3	31109000	31110000	-1.213014097340376
chr3	31110000	31111000	0.08397544743415324
chr3	31111000	31112000	0.1592653724478766
chr3	31112000	31113000	0.34033255457612266
chr3	31113000	31114000	-1.0527568616704766
chr3	31114000	31115000	0.11498974200888033
chr3	31115000	31116000	0.5187516136637428
chr3	31116000	31117000	0.2711729807580377
chr3	31117000	31118000	0.31607796656351633
chr3	31118000	31119000	1.491127567787613
chr3	31119000	31120000	0.20351913959304838
chr3	31120000	31121000	0.36254610558087524
chr3	31121000	31122000	-1.0137495102783647
chr3	31122000	31123000	-0.5478375935854553
chr3	31123000	31124000	0.6623937745129598
chr3	31124000	31125000	-1.4940773552388065
chr3	31125000	31126000	-0.9796053577990745
chr3	31126000	31127000	0.2525301588918131
chr3	31127000	31128000	1.0620200842048553
chr3	31129000	31130000	1.3340513997925736
chr3	31130000	31131000	1.459298852298338
chr3	31131000	31132000	0.5968100178153052
chr3	31132000	31133000	-0.9347245624047317
chr3	31133000	31134000	-0.8833847210479802
chr3	31134000	31135000	0.16839787661019293
chr3	31135000	31136000	0.8454159988273477
chr3	31136000	31137000	-0.4019667034111387
chr3	31137000	31138000	0.7844978184547803
chr3	31140000	31141000	-0.27084986535649147
chr3	31141000	31142000	1.8082041950736996
chr3	31142000	31143000	-2.75246069633918
chr3	31143000	31144000	0.8048463414452524
chr3	31144000	31145000	-0.5462647637341915
chr3	31145000	31146000	-0.4178898155131781
chr3	31146000	31147000	-2.324881797286319
chr3	31147000	31148000	0.3451120082319809
chr3	31149000	31150000	0.03583617195927963
chr3	31150000	31151000	-2.49791466845561
chr3	31151000	31152000	-0.798121083336746
chr3	31153000	31154000	0.41832267932182826
chr3	31154000	31155000	0.8729109894436459
chr3	31155000	31156000	0.10663126768356777
chr3	31156000	31157000	1.3632188695451686
chr3	31157000	31158000	-0.29235247316984914
chr3	31158000	31159000	-1.4218734107899966
chr3	31159000	31160000	-0.14224969623097
chr3	31160000	31161000	1.2200063893207527
chr3	31161000	31162000	0.740641366299055
chr3	31163000	31164000	1.0413590745945283
chr3	31164000	31165000	-0.2608610307227959
chr3	31166000	31167000	0.6941540454897951
chr3	31167000	31168000	0.3705230492799631
chr3	31168000	31169000	0.41249592763057813
chr3	31169000	31170000	0.5414187066610574
chr3	31170000	31171000	-0.41959140224603936
chr3	31171000	31172000	-0.6158714468797796
chr3	31172000	31173000	0.8950995630532128
chr3	31173000	31174000	0.7925682034210364
chr3	31174000	31175000	-1.734092194828948
chr3	31175000	31176000	2.105930730406501
chr3	31176000	31177000	-1.6839958146472638
chr3	31177000	31178000	1.0371926858428349
chr3	31178000	31179000	0.8934527017416908
chr3	31179000	31180000	1.774630811375933
chr3	31180000	31181000	-0.8758576570281642
chr3	31182000	31183000	-1.8841096762500744
chr3	31183000	31184000	-0.5358309186998204
chr3	31184000	31185000	1.059898505976065
chr3	31185000	31186000	-0.11502341755768675
chr3	31186000	31187000	-0.05930014010061287
chr3	31187000	31188000	0.0637855580140856
chr3	31188000	31189000	0.02676670468768022
chr3	31189000	31190000	0.22413974546195517
chr3	31190000	31191000	-0.2890079305228492
chr3	31192000	31193000	0.37546734633694806
chr3	31193000	31194000	0.4478532016832422
chr3	31194000	31195000	-1.4593783897600243
chr3	31195000	31196000	0.8040144159975159
chr3	31196000	31197000	2.381798614567032
chr3	31197000	31198000	1.6808448181999311
chr3	31198000	31199000	-0.0017893356410557443
chr3	31199000	31200000	-0.15376457959149456
chr3	31200000	31201000	0.18245551009324906
chr3	31201000	31202000	0.2418039361626124
chr3	31203000	31204000	0.1508362971707331
chr3	31204000	31205000	-0.006410598517865748
chr3	31205000	31206000	-1.9242402360320263
chr3	31206000	31207000	-1.6334252055076854
chr3	31207000	31208000	-3.07040383426727
chr3	31209000	31210000	0.8504353085217257
chr3	31210000	31211000	-0.24941036252186458
chr3	31211000	31212000	-0.6824791277875252
chr3	31212000	31213000	0.4804442203802091
chr3	31214000	31215000	0.3923896183551248
chr3	31215000	31216000	1.428903417036376
chr3	31217000	31218000	-0.570653129225464
chr3	31218000	31219000	0.4292231433037314
chr3	31219000	31220000	1.9365357720814242
chr3	31222000	31223000	-1.5394086828011635
chr3	31223000	31224000	-0.05379036574282771
chr3	31225000	31226000	-0.6701052112913786
chr3	31226000	31227000	0.6451844928247615
chr3	31227000	31228000	-0.5383474028961557
chr3	31228000	31229000	0.27210439139525794
chr3	31229000	31230000	-1.0686490072304162
chr3	31230000	31231000	-0.07666476769038949
chr3	31232000	31233000	2.562661055403476
chr3	31233000	31234000	-2.9796718768092427
chr3	31234000	31235000	-0.8016963313252714
chr3	31235000	31236000	0.6639213758884702
chr3	31237000	31238000	-0.4570738793887277
chr3	31238000	31239000	0.8035320329640103
chr3	31239000	31240000	-0.6772916660556291
chr3	31240000	31241000	0.9212069236320714
chr3	31241000	31242000	1.9451324765427735
chr3	31242000	31243000	1.0531255368266503
chr3	31243000	31244000	-0.12432482530657188
chr3	31244000	31245000	-0.16199080460852722
chr3	31245000	31246000	-0.22609492527356803
chr3	31246000	31247000	1.1966384370957628
chr3	31247000	31248000	1.159198280312268
chr3	31248000	31249000	2.097925222639108
chr3	31249000	31250000	0.004453513337723004
chr3	31250000	31251000	1.4256484204197724
chr3	31251000	31252000	-0.40806332674322804
chr3	31252000	31253000	0.7270160310416268
chr3	31253000	31254000	-0.20617940051310765
chr3	31254000	31255000	-0.438374779893779
chr3	31255000	31256000	-0.7291501365050773
chr3	31256000	31257000	2.010649786051059
chr3	31257000	31258000	0.2564687405529778
chr3	31258000	31259000	-0.09053852124478179
chr3	31259000	31260000	-0.8389928683466646
chr3	31260000	31261000	-0.006575579664208796
chr3	31261000	31262000	-0.7850249952403128
chr3	31262000	31263000	-0.21647334846720298
chr3	31263000	31264000	1.7766103617915032
chr3	31264000	31265000	-0.5832006537213918
chr3	31265000	31266000	-0.27684388990881154
chr3	31266000	31267000	-1.5020119481292877
chr3	31268000	31269000	2.1536032605870528
chr3	31269000	31270000	1.455642524073608
chr3	31271000	31272000	-2.189329677515556
chr3	31272000	31273000	0.029340621623706747
chr3	31273000	31274000	1.6793899258453406
chr3	31274000	31275000	0.047094008827587346
chr3	31275000	31276000	0.347814926128192
chr3	31276000	31277000	0.7267723321974046
chr3	31277000	31278000	0.5914867200684101
chr3	31278000	31279000	-1.102828342885486
chr3	31280000	31281000	0.7105593392161628
chr3	31281000	31282000	1.2762918621161932
chr3	31282000	31283000	1.5221270661649742
chr3	31283000	31284000	1.644310232427188
chr3	31284000	31285000	0.9364702580929223
chr3	31286000	31287000	0.2605610106859652
chr3	31287000	31288000	-0.8094592737034416
chr3	31288000	31289000	-0.4754112221424179
chr3	31289000	31290000	-0.645132213981904
chr3	31290000	31291000	1.6965761939184116
chr3	31291000	31292000	0.21006006554533294
chr3	31292000	31293000	1.1887830666722212
chr3	31293000	31294000	-0.05010607226825617
chr3	31294000	31295000	0.9883518008908643
chr3	31295000	31296000	-1.1722073895118559
chr3	31296000	31297000	-0.39072937665933827
chr3	31297000	31298000	-3.1523639982429725
chr3	31298000	31299000	-2.1293902599680035
chr3	31299000	31300000	-0.6520392454954685
chr3	31300000	31301000	1.1068037140044402
chr3	31301000	31302000	-0.4230053533144555
chr3	31302000	31303000	0.5768822408554851
chr3	31303000	31304000	-0.7307122672535685
chr3	31304000	31305000	1.2728802092702944
chr3	31305000	31306000	-0.5276215405519304
chr3	31306000	31307000	-0.04380091367119233
chr3	31307000	31308000	0.4091644090498976
chr3	31308000	31309000	0.5332909576329675
chr3	31309000	31310000	-0.01619193936483789
chr3	31310000	31311000	-0.6080318794816619
chr3	31311000	31312000	0.28160164989126335
chr3	31312000	31313000	1.0959763886377978
chr3	31313000	31314000	-0.7149892230042348
chr3	31314000	31315000	-0.17012074146324577
chr3	31315000	31316000	-0.5129611267036703
chr3	31316000	31317000	0.4136503233823338
chr3	31317000	31318000	-1.0013882217537504
chr3	31318000	31319000	-0.7472519049213228
chr3	31319000	31320000	-0.06882602524853565
chr3	31320000	31321000	0.6594664069174719
chr3	31321000	31322000	-0.5080702756760304
chr3	31322000	31323000	0.23379209441002424
chr3	31323000	31324000	-0.5461575995639977
chr3	31324000	31325000	0.3307329995387417
chr3	31325000	31326000	-1.3673038854947017
chr3	31326000	31327000	-1.7190184772348416
chr3	31327000	31328000	0.721852705293989
chr3	31328000	31329000	-0.7759767362054334
chr3	31329000	31330000	-1.4897700693180913
chr3	31330000	31331000	-0.19747439712489773
chr3	31331000	31332000	-0.37001278449341307
chr3	31332000	31333000	-0.5283327526569321
chr3	31333000	31334000	-0.4170250470291117
chr3	31334000	31335000	0.39124424916409134
chr3	31335000	31336000	-2.005297476333115
chr3	31338000	31339000	1.2305749528219148
chr3	31339000	31340000	-0.09245603162750714
chr3	31340000	31341000	-0.17367934819501973
chr3	31341000	31342000	-0.6331099347811456
chr3	31342000	31343000	0.5386271566318471
chr3	31343000	31344000	0.8458427345710202
chr3	31344000	31345000	-1.638413812427443
chr3	31345000	31346000	-1.1007066813286281
chr3	31346000	31347000	0.16542502340549575
chr3	31347000	31348000	-1.0001692823505086
chr3	31348000	31349000	0.2024929634309159
chr3	31349000	31350000	0.6673305374996666
chr3	31350000	31351000	0.5734989804025438
chr3	31351000	31352000	-0.36140689166950773
chr3	31352000	31353000	-1.1482146402818196
chr3	31353000	31354000	-1.5772759856321081
chr3	31354000	31355000	-0.7287058729407674
chr3	31356000	31357000	2.6422417779696414
chr3	31357000	31358000	0.5219894242445374
chr3	31358000	31359000	0.0675562760974615
chr3	31361000	31362000	-2.3025762553808637
chr3	31362000	31363000	-0.34079932636106214
chr3	31363000	31364000	0.14771025855351935
chr3	31364000	31365000	0.43487416965376696
chr3	31365000	31366000	-0.40486423776240565
chr3	31368000	31369000	-0.9082786570380623
chr3	31369000	31370000	-0.24672324006649643
chr3	31370000	31371000	0.9607975198197835
chr3	31371000	31372000	1.3422770693654322
chr3	31372000	31373000	0.07009483246869329
chr3	31373000	31374000	0.964120855019691
chr3	31374000	31375000	-1.6792197214017914
chr3	31375000	31376000	-0.5970460256255959
chr3	31376000	31377000	-1.8170652862957155
chr3	31377000	31378000	-1.477269670383646
chr3	31380000	31381000	-0.4955082594944549
chr3	31381000	31382000	-0.795047535680486
chr3	31382000	31383000	-0.032350855022101214
chr3	31383000	31384000	0.8759276791523708
chr3	31384000	31385000	-1.6396240037373182
chr3	31385000	31386000	0.0713273171364801
chr3	31386000	31387000	0.09007922492955707
chr3	31387000	31388000	0.37812200236721477
chr3	31388000	31389000	-0.6820655003444207
chr3	31389000	31390000	-1.202337203178275
chr3	31390000	31391000	0.9496952352767474
chr3	31391000	31392000	0.1188601016326172
chr3	31392000	31393000	-2.582863375309293
chr3	31393000	31394000	-0.4309044898193623
chr3	31394000	31395000	1.1866810072086882
chr3	31395000	31396000	0.38036673778756214
chr3	31396000	31397000	0.2321037127426557
chr3	31397000	31398000	0.04181310280520439
chr3	31398000	31399000	-0.2214111568897153
chr3	31399000	31400000	0.16830520940604285
chr3	31400000	31401000	-0.8169600464844994
chr3	31401000	31402000	-0.5206781434125252
chr3	31402000	31403000	-1.3432942626049933
chr3	31403000	31404000	-1.1872932900846753
chr3	31405000	31406000	-1.8817768819752407
chr3	31406000	31407000	-0.6214919178241698
chr3	31407000	31408000	-1.4533093900892586
chr3	31409000	31410000	-1.8582344217895215
chr3	31410000	31411000	-0.7192610161068108
chr3	31413000	31414000	0.1658880195905467
chr3	31414000	31415000	1.20194235665423
chr3	31416000	31417000	-0.3715646448076524
chr3	31417000	31418000	-1.0423817174622414
chr3	31418000	31419000	0.7074044633924065
chr3	31419000	31420000	-1.14636165658696
chr3	31420000	31421000	-0.47635880399710623
chr3	31421000	31422000	0.1736191380831935
chr3	31422000	31423000	-1.560434429942293
chr3	31423000	31424000	0.2696751428825418
chr3	31425000	31426000	-1.574915241555988
chr3	31428000	31429000	-0.19501918985434963
chr3	31429000	31430000	-1.4440125580893353
chr3	31430000	31431000	-0.3228270354840602
chr3	31431000	31432000	2.801120835155825
chr3	31432000	31433000	-0.839490500882477
chr3	31434000	31435000	0.3054226775642167
chr3	31435000	31436000	-0.4738262481071982
chr3	31436000	31437000	-0.2310314895097726
chr3	31437000	31438000	-0.9970754692824478
chr3	31438000	31439000	0.5322755372213221
chr3	31439000	31440000	0.6426165489163606
chr3	31440000	31441000	-1.3899217596221634
chr3	31441000	31442000	-0.7120575459640477
chr3	31442000	31443000	-1.1321384716382752
chr3	31443000	31444000	2.238973791620147
chr3	31445000	31446000	-0.2955886313298295
chr3	31448000	31449000	0.9328093090188483
chr3	31449000	31450000	-1.8168621684739859
chr3	31450000	31451000	-1.7220251804797329
chr3	31452000	31453000	-0.5854461072135277
chr3	31453000	31454000	-0.8312230659188095
chr3	31454000	31455000	-0.68311364985831
chr3	31455000	31456000	0.07503755652694037
chr3	31458000	31459000	-0.6879763077180998
chr3	31459000	31460000	-0.8699817032637255
chr3	31460000	31461000	1.2098164961180138
chr3	31461000	31462000	-1.1390392636539004
chr3	31462000	31463000	-0.173762832241842
chr3	31463000	31464000	-1.8265878983024693
chr3	31464000	31465000	-0.5539063787407734
chr3	31465000	31466000	-0.24742627651414542
chr3	31466000	31467000	0.825133126613178
chr3	31467000	31468000	-1.2127640250916167
chr3	31468000	31469000	-0.08532552965118588
chr3	31469000	31470000	1.7194688635106614
chr3	31470000	31471000	-0.7890984840097046
chr3	31471000	31472000	0.8521621049480347
chr3	31472000	31473000	-0.44583999678945085
chr3	31473000	31474000	-2.3686482140369383
chr3	31475000	31476000	-0.3522939084346675
chr3	31476000	31477000	0.20276169272231054
chr3	31477000	31478000	-0.16100357236065738
chr3	31478000	31479000	-0.15359187754863352
chr3	31479000	31480000	1.8543825699373817
chr3	31480000	31481000	-0.9853979894947515
chr3	31481000	31482000	-1.0013072036491064
chr3	31483000	31484000	-0.25237200204498245
chr3	31484000	31485000	-0.43562797540339354
chr3	31485000	31486000	0.762760596965476
chr3	31486000	31487000	-0.8635209867537589
chr3	31487000	31488000	2.0591277938357364
chr3	31488000	31489000	0.6623969823704287
chr3	31490000	31491000	0.9599775522429319
chr3	31492000	31493000	0.7573253220909697
chr3	31493000	31494000	-0.1653743378866833
chr3	31494000	31495000	1.9160141459858628
chr3	31495000	31496000	0.44256109315521336
chr3	31496000	31497000	1.0934003160997543
chr3	31499000	31500000	-1.104670418215335
chr3	31500000	31501000	-2.088270917756601
chr3	31501000	31502000	1.5186179741842163
chr3	31503000	31504000	0.44968736765198963
chr3	31504000	31505000	-0.8406906211103395
chr3	31506000	31507000	-0.3512210252780919
chr3	31507000	31508000	0.11304128243703575
chr3	31508000	31509000	1.0156735510644133
chr3	31509000	31510000	0.9286229732260962
chr3	31510000	31511000	-0.1239550028693636
chr3	31511000	31512000	-0.622804226853493
chr3	31513000	31514000	-1.1783530494314336
chr3	31514000	31515000	-1.1688561308341086
chr3	31515000	31516000	-0.19665443312873693
chr3	31517000	31518000	0.34230716750214873
chr3	31518000	31519000	0.7931490356142741
chr3	31519000	31520000	0.817730778809361
chr3	31520000	31521000	-0.5448424983814487
chr3	31521000	31522000	-0.11973846607936006
chr3	31522000	31523000	1.3815250994309192
chr3	31523000	31524000	1.6281101732223189
chr3	31524000	31525000	-0.9252269139895147
chr3	31525000	31526000	0.6107091095097889
chr3	31527000	31528000	2.0590743656768806
chr3	31528000	31529000	1.5858018282614035
chr3	31529000	31530000	0.10941743183549707
chr3	31530000	31531000	-2.0170879252625773
chr3	31531000	31532000	-0.0643255398062623
chr3	31533000	31534000	3.374685727732358
chr3	31534000	31535000	-1.3441897988814802
chr3	31535000	31536000	-2.308170777861628
chr3	31536000	31537000	0.6123594143932313
chr3	31537000	31538000	1.1398946731193376
chr3	31538000	31539000	0.046928315678246964
chr3	31539000	31540000	-0.06645169657187967
chr3	31540000	31541000	0.3403164517307015
chr3	31542000	31543000	-0.633845858910003
chr3	31544000	31545000	-1.1636881570646629
chr3	31546000	31547000	-2.623390078444473
chr3	31547000	31548000	0.8844570129021826
chr3	31548000	31549000	-2.2699889372308903
chr3	31549000	31550000	0.234798598658325
chr3	31550000	31551000	-1.1767752796206425
chr3	31551000	31552000	1.7985214696388898
chr3	31552000	31553000	0.8041774698200982
chr3	31553000	31554000	0.5524861941945681
chr3	31554000	31555000	-0.12382869843347956
chr3	31555000	31556000	-0.6500462821893626
chr3	31556000	31557000	-0.4883709983519625
chr3	31557000	31558000	1.4490861415662244
chr3	31558000	31559000	0.5166273683543795
chr3	31560000	31561000	0.6712166515327079
chr3	31561000	31562000	-1.1165816421397372
chr3	31562000	31563000	2.232937648021154
chr3	31563000	31564000	-0.6314079515621105
chr3	31564000	31565000	-0.9544141875185209
chr3	31565000	31566000	-0.8434758588107621
chr3	31566000	31567000	-0.7324367218077684
chr3	31567000	31568000	-0.25044150619595473
chr3	31568000	31569000	0.012022150869134381
chr3	31569000	31570000	-1.7897892446023997
chr3	31570000	31571000	0.31848799317132176
chr3	31573000	31574000	-0.5165505585225736
chr3	31574000	31575000	0.7982257865244812
chr3	31575000	31576000	0.6760771463821063
chr3	31576000	31577000	2.6879212771900445
chr3	31577000	31578000	0.5003587817742128
chr3	31578000	31579000	-0.8155580232103633
chr3	31580000	31581000	-0.14850240524199076
chr3	31581000	31582000	0.22319613009952186
chr3	31583000	31584000	-0.22403118603753536
chr3	31584000	31585000	-1.15005846077144
chr3	31585000	31586000	0.035197135595581915
chr3	31586000	31587000	0.9475799555538158
chr3	31587000	31588000	0.10612703388378346
chr3	31588000	31589000	-2.518369895188651
chr3	31589000	31590000	0.20751376494135115
chr3	31590000	31591000	0.8286803304172743
chr3	31591000	31592000	-2.4261353408186763
chr3	31592000	31593000	-0.7481386270228669
chr3	31593000	31594000	0.221975087828014
chr3	31594000	31595000	0.5626665068461524
chr3	31595000	31596000	-2.033832496585813
chr3	31596000	31597000	0.6082540596568972
chr3	31598000	31599000	0.448750340229697
chr3	31599000	31600000	-1.1345652671786928
chr3	31600000	31601000	0.3939401295508874
chr3	31601000	31602000	-1.154662881241436
chr3	31603000	31604000	1.1345998791836593
chr3	31604000	31605000	0.5191805539993827
chr3	31605000	31606000	0.09930913505862554
chr3	31606000	31607000	-0.6297395157246751
chr3	31607000	31608000	1.0308322649018864
chr3	31608000	31609000	0.3375207867724449
chr3	31609000	31610000	0.708054626829872
chr3	31610000	31611000	-1.3276592317375504
chr3	31611000	31612000	-0.37926990691091356
chr3	31612000	31613000	-1.4369449885125998
chr3	31613000	31614000	-0.28026781341169016
chr3	31614000	31615000	0.22151622238924631
chr3	31615000	31616000	1.2645603878863767
chr3	31616000	31617000	-0.49439545218644343
chr3	31618000	31619000	-0.37179391147256924
chr3	31619000	31620000	2.875014675118558
chr3	31621000	31622000	0.7174547822585376
chr3	31622000	31623000	2.8943156978488336
chr3	31623000	31624000	1.903542559597992
chr3	31624000	31625000	1.883472765910023
chr3	31625000	31626000	0.4694628762029749
chr3	31626000	31627000	0.9384424313802425
chr3	31627000	31628000	-1.5769179386791288
chr3	31628000	31629000	-1.9116398583447638
chr3	31629000	31630000	2.6328371459188213
chr3	31630000	31631000	0.6655053873583018
chr3	31631000	31632000	1.4029000951624901
chr3	31632000	31633000	2.1497967153250466
chr3	31633000	31634000	1.6969173958720303
chr3	31634000	31635000	-0.6273394615043721
chr3	31635000	31636000	0.007790789316593643
chr3	31636000	31637000	0.18387517864327632
chr3	31637000	31638000	0.6012932767885449
chr3	31638000	31639000	0.25851431646060896
chr3	31639000	31640000	-1.9509834404154658
chr3	31640000	31641000	-1.4547145791405958
chr3	31641000	31642000	1.1377058534706763
chr3	31643000	31644000	-0.9905101704751528
chr3	31645000	31646000	0.6228062287250039
chr3	31646000	31647000	0.8854558502669387
chr3	31647000	31648000	-1.837775247065142
chr3	31648000	31649000	-0.8203304806055872
chr3	31649000	31650000	-5.458922359768477
chr3	31650000	31651000	0.28076058051026126
chr3	31651000	31652000	-1.2758584508925057
chr3	31652000	31653000	1.0244520920957254
chr3	31653000	31654000	-0.5613387909232237
chr3	31654000	31655000	-0.6156944960569201
chr3	31655000	31656000	-0.41052267677419546
chr3	31656000	31657000	-0.35978472925092725
chr3	31658000	31659000	-1.6645405214775852
chr3	31659000	31660000	-1.669563694796108
chr3	31660000	31661000	-0.9115385658717629
chr3	31661000	31662000	2.7298864396612514
chr3	31662000	31663000	1.8511078282862674
chr3	31663000	31664000	2.0210396229339036
chr3	31664000	31665000	2.3127029024728447
chr3	31665000	31666000	1.1983595966174998
chr3	31666000	31667000	2.0319466967358846
chr3	31667000	31668000	0.16483355354616894
chr3	31668000	31669000	3.300837013353434
chr3	31669000	31670000	1.975594923775352
chr3	31670000	31671000	2.2106614426879863
chr3	31671000	31672000	1.0472628148402594
chr3	31673000	31674000	2.0835691863738273
chr3	31674000	31675000	-0.01925554053907422
chr3	31676000	31677000	1.7077573349688828
chr3	31677000	31678000	2.177445762609424
chr3	31679000	31680000	1.3698302306572006
chr3	31680000	31681000	2.337435512375181
chr3	31681000	31682000	1.1454590997787146
chr3	31682000	31683000	1.4786024233545332
chr3	31683000	31684000	2.7134279264099286
chr3	31685000	31686000	-0.25613833135559094
chr3	31686000	31687000	1.1115106504563617
chr3	31687000	31688000	1.490318048958361
chr3	31688000	31689000	1.2533688900569948
chr3	31689000	31690000	0.8434076289953347
chr3	31690000	31691000	0.23475179295839113
chr3	31691000	31692000	0.8264582746001435
chr3	31692000	31693000	-0.4190691577903914
chr3	31693000	31694000	-1.0999353309400774
chr3	31695000	31696000	-1.4050459412947156
chr3	31697000	31698000	-0.8308882420180804
chr3	31698000	31699000	-0.020162298166806016
chr3	31699000	31700000	-0.6015048154723758
chr3	31700000	31701000	1.180216299639973
chr3	31701000	31702000	3.053887691912374
chr3	31702000	31703000	2.0565368509674493
chr3	31703000	31704000	-0.22053765693424965
chr3	31704000	31705000	0.3067411386943343
chr3	31705000	31706000	2.4867102263881757
chr3	31706000	31707000	-0.9857683480436684
chr3	31707000	31708000	-0.8583286883281122
chr3	31708000	31709000	0.5012794137666297
chr3	31709000	31710000	1.1526081840242706
chr3	31710000	31711000	0.6853194911849843
chr3	31711000	31712000	1.964498655428342
chr3	31712000	31713000	-0.2431892242345047
chr3	31713000	31714000	1.7470233227210346
chr3	31714000	31715000	2.055549035139362
chr3	31715000	31716000	1.1089928536961895
chr3	31716000	31717000	0.42789837026980815
chr3	31717000	31718000	0.7890721434911416
chr3	31718000	31719000	-0.3848210804921969
chr3	31719000	31720000	-0.6659443008349921
chr3	31721000	31722000	0.49829484162606674
chr3	31722000	31723000	0.2656559980287149
chr3	31723000	31724000	1.8918434909880502
chr3	31724000	31725000	2.5482274316687956
chr3	31725000	31726000	-0.40300218017803924
chr3	31726000	31727000	1.1399812326963998
chr3	31727000	31728000	-0.1265803520851205
chr3	31728000	31729000	-1.0023843138033008
chr3	31729000	31730000	1.6239235224987851
chr3	31730000	31731000	1.4589106850126412
chr3	31731000	31732000	-0.83809215108652
chr3	31732000	31733000	-1.2582507530033527
chr3	31734000	31735000	0.6881789744513436
chr3	31737000	31738000	0.0354590301742539
chr3	31738000	31739000	-1.3845158215803224
chr3	31739000	31740000	0.7325320646026159
chr3	31742000	31743000	-0.17360210770357215
chr3	31743000	31744000	-0.30836150892924896
chr3	31745000	31746000	-0.1895069110712144
chr3	31749000	31750000	-0.6089514472580709
chr3	31750000	31751000	-0.7907036956017909
chr3	31751000	31752000	0.842687812997656
chr3	31752000	31753000	-1.148575665217864
chr3	31753000	31754000	0.28187874868695584
chr3	31754000	31755000	0.1620192045168048
chr3	31755000	31756000	0.7571733298711509
chr3	31756000	31757000	0.3888494710943003
chr3	31757000	31758000	-0.8933807172377061
chr3	31758000	31759000	1.0388458363589828
chr3	31759000	31760000	-1.0208527017243016
chr3	31760000	31761000	-0.9511342735388484
chr3	31763000	31764000	0.10902189902304238
chr3	31764000	31765000	1.4888859749891046
chr3	31765000	31766000	1.358556481729331
chr3	31767000	31768000	-0.09153737236466256
chr3	31768000	31769000	-0.6425106297085266
chr3	31770000	31771000	-0.11011929739620253
chr3	31771000	31772000	0.4653355626475093
chr3	31772000	31773000	0.4451086746408301
chr3	31776000	31777000	0.41371736938879805
chr3	31777000	31778000	-0.3919060650013742
chr3	31778000	31779000	0.6539662137689832
chr3	31781000	31782000	0.31056830435366306
chr3	31782000	31783000	-0.19017813853698085
chr3	31785000	31786000	0.7977645447200972
chr3	31786000	31787000	-0.014875105060819955
chr3	31787000	31788000	-0.27100377582195684
chr3	31788000	31789000	-0.3977810679599676
chr3	31789000	31790000	-0.44571006448561995
chr3	31790000	31791000	0.004588060438590186
chr3	31791000	31792000	-1.052118665046859
chr3	31793000	31794000	0.19810406630164648
chr3	31794000	31795000	0.7653075638734608
chr3	31796000	31797000	-1.3317597845570035
chr3	31797000	31798000	0.5870339143417794
chr3	31798000	31799000	1.7089064420714217
chr3	31800000	31801000	1.6694974747020541
chr3	31801000	31802000	0.9112429390723483
chr3	31803000	31804000	0.051866883561652914
chr3	31804000	31805000	1.9043351010346654
chr3	31805000	31806000	1.3733107022383653
chr3	31806000	31807000	1.5935446977813061
chr3	31807000	31808000	1.2715526224642841
chr3	31808000	31809000	-0.7219737515247802
chr3	31810000	31811000	-0.7724849037349626
chr3	31811000	31812000	1.417093687266623
chr3	31813000	31814000	1.921436991242733
chr3	31814000	31815000	1.447031621507675
chr3	31815000	31816000	-0.028918499306873357
chr3	31816000	31817000	1.0303052496599918
chr3	31818000	31819000	1.5840809693388354
chr3	31819000	31820000	2.7237419773637894
chr3	31820000	31821000	0.3021508549644523
chr3	31821000	31822000	0.8854185596215655
chr3	31823000	31824000	0.13060477909897167
chr3	31824000	31825000	-1.1977700015771073
chr3	31825000	31826000	0.6774744406777549
chr3	31826000	31827000	-0.5399823802943922
chr3	31827000	31828000	-0.017096243519598285
chr3	31828000	31829000	-0.011982981976213569
chr3	31829000	31830000	1.0616306765977541
chr3	31830000	31831000	3.12850780790745
chr3	31831000	31832000	0.6381928615535977
chr3	31832000	31833000	-0.8289358184023131
chr3	31833000	31834000	-0.5057354413440419
chr3	31834000	31835000	0.6973282861795844
chr3	31835000	31836000	-0.03030426932021719
chr3	31836000	31837000	1.1450472330847383
chr3	31840000	31841000	1.998208185471635
chr3	31842000	31843000	1.2902301441711244
chr3	31843000	31844000	0.10043259831526259
chr3	31844000	31845000	-0.0355777398115763
chr3	31845000	31846000	-0.2102904314413685
chr3	31846000	31847000	1.4165521688185776
chr3	31847000	31848000	-1.1106738687591131
chr3	31848000	31849000	1.125351276557816
chr3	31849000	31850000	0.15358626277925871
chr3	31850000	31851000	0.20957143716279406
chr3	31851000	31852000	2.6497773569423453
chr3	31852000	31853000	0.4818762428178419
chr3	31853000	31854000	-0.6220452670103012
chr3	31854000	31855000	-0.9611049887713866
chr3	31855000	31856000	-0.2174053346208952
chr3	31856000	31857000	-0.7519546154977772
chr3	31858000	31859000	0.3476277618693301
chr3	31859000	31860000	-0.4164749018645146
chr3	31860000	31861000	0.5224751794777465
chr3	31861000	31862000	-0.4241077530840062
chr3	31862000	31863000	-0.12043675255034884
chr3	31863000	31864000	-1.5119714619824314
chr3	31864000	31865000	1.1917960957674587
chr3	31865000	31866000	-0.5940560260033755
chr3	31866000	31867000	1.9388801603906471
chr3	31867000	31868000	-1.582192521285248
chr3	31868000	31869000	2.252339102332374
chr3	31869000	31870000	-0.4895991516045048
chr3	31871000	31872000	-3.692723693001794
chr3	31873000	31874000	0.7355332691004388
chr3	31874000	31875000	-0.08325321283673351
chr3	31876000	31877000	0.3927514654622453
chr3	31877000	31878000	2.3763412069000873
chr3	31879000	31880000	1.6828067809664136
chr3	31880000	31881000	-0.28079207992173283
chr3	31881000	31882000	0.6444177722065025
chr3	31882000	31883000	-0.5102383567670582
chr3	31884000	31885000	1.0662018646568912
chr3	31887000	31888000	1.2820996649379692
chr3	31888000	31889000	0.439539691970586
chr3	31891000	31892000	-0.7063233022825676
chr3	31892000	31893000	2.4602071369260536
chr3	31893000	31894000	-1.3180877566521085
chr3	31894000	31895000	2.5382471624362037
chr3	31895000	31896000	-0.20803842939281575
chr3	31896000	31897000	1.8411901719008987
chr3	31899000	31900000	0.22082345717291027
chr3	31900000	31901000	-0.04526293212431087
chr3	31901000	31902000	-0.17625221114459108
chr3	31904000	31905000	3.0363850310111147
chr3	31906000	31907000	2.3816742653234697
chr3	31908000	31909000	-1.479218157285742
chr3	31909000	31910000	1.292160252039851
chr3	31911000	31912000	-0.5105985730724389
chr3	31912000	31913000	-0.1668167178917741
chr3	31913000	31914000	1.5820003608716864
chr3	31914000	31915000	0.3337699048195401
chr3	31915000	31916000	-0.4187122225605352
chr3	31918000	31919000	1.2643905668727107
chr3	31919000	31920000	1.2738909252238342
chr3	31920000	31921000	-0.33768362690077475
chr3	31921000	31922000	-2.290100333746288
chr3	31922000	31923000	2.415963419219921
chr3	31923000	31924000	-0.061895146690724066
chr3	31925000	31926000	0.8296012131500612
chr3	31927000	31928000	-1.0991318888302148
chr3	31932000	31933000	-1.6666602223688742
chr3	31933000	31934000	-0.4492560864473553
chr3	31935000	31936000	0.49879423778653154
chr3	31936000	31937000	0.44250474414411234
chr3	31937000	31938000	0.6038736938851453
chr3	31938000	31939000	0.7779467244446826
chr3	31940000	31941000	0.8286414373608773
chr3	31941000	31942000	0.014434946324792674
chr3	31945000	31946000	-0.8572991410616819
chr3	31946000	31947000	0.6369637469583663
chr3	31947000	31948000	-0.2700575396271229
chr3	31948000	31949000	0.19683754142958157
chr3	31950000	31951000	0.21789318535342236
chr3	31951000	31952000	-1.312100497175714
chr3	31953000	31954000	0.4627968118993057
chr3	31954000	31955000	1.24133909860065
chr3	31955000	31956000	0.26121844085616985
chr3	31956000	31957000	-0.409661135937809
chr3	31957000	31958000	0.5013563179600155
chr3	31958000	31959000	0.40988611186468416
chr3	31959000	31960000	-0.19536812172332063
chr3	31960000	31961000	0.14985959267505533
chr3	31962000	31963000	0.05668804714411504
chr3	31963000	31964000	0.8463139118177898
chr3	31964000	31965000	-0.6296625160918575
chr3	31966000	31967000	0.3483372763305103
chr3	31967000	31968000	1.0955573020074618
chr3	31968000	31969000	-0.4716908082580613
chr3	31969000	31970000	-0.5769207123302602
chr3	31970000	31971000	-1.9185214643624535
chr3	31972000	31973000	1.7841170856861728
chr3	31973000	31974000	3.0933342695615784
chr3	31974000	31975000	1.512810656434539
chr3	31975000	31976000	1.6297673737014873
chr3	31976000	31977000	3.205035385506316
chr3	31977000	31978000	3.4492413448926937
chr3	31978000	31979000	0.05400412746169242
chr3	31979000	31980000	1.5572441585577192
chr3	31980000	31981000	3.540771868725002
chr3	31981000	31982000	4.532202616970713
chr3	31982000	31983000	0.7908906936480508
chr3	31983000	31984000	0.8440605919091145
chr3	31984000	31985000	1.528968586902117
chr3	31985000	31986000	1.6442667673090117
chr3	31986000	31987000	2.4307035709872142
chr3	31987000	31988000	1.5253344920215153
chr3	31988000	31989000	0.8523886101120316
chr3	31989000	31990000	0.7183925702166093
chr3	31990000	31991000	2.3175001581557577
chr3	31991000	31992000	3.4923950392383043
chr3	31993000	31994000	2.910416494099569
chr3	31994000	31995000	2.3970134211290546
chr3	31995000	31996000	1.4553381611706373
chr3	31996000	31997000	2.0505253941840573
chr3	31997000	31998000	1.6761302938163785
chr3	31998000	31999000	2.6526876856913275
chr3	32000000	32001000	2.218874258155734
chr3	32001000	32002000	1.7467766056005545
chr3	32003000	32004000	1.1128396840291388
chr3	32004000	32005000	1.4770610638201447
chr3	32005000	32006000	3.3522887089154136
chr3	32006000	32007000	1.9849268819128143
chr3	32007000	32008000	2.290589105150121
chr3	32009000	32010000	0.08125081157679702
chr3	32010000	32011000	1.5155081562987684
chr3	32011000	32012000	1.0328169410626635
chr3	32012000	32013000	-2.0884362836386905
chr3	32013000	32014000	-0.5354826828633601
chr3	32014000	32015000	-1.4906505799215937
chr3	32015000	32016000	-0.42273095106422004
chr3	32016000	32017000	1.5131573179355526
chr3	32017000	32018000	0.6993992285058598
chr3	32018000	32019000	1.244660974708327
chr3	32019000	32020000	2.135969245944549
chr3	32020000	32021000	0.23354252910791254
chr3	32021000	32022000	1.688110243493355
chr3	32022000	32023000	1.4948065533748398
chr3	32023000	32024000	2.4668336899069296
chr3	32025000	32026000	2.066731082162024
chr3	32026000	32027000	1.6629591074431496
chr3	32027000	32028000	0.8295364827504269
chr3	32028000	32029000	1.3278562249313355
chr3	32029000	32030000	2.777605846857265
chr3	32030000	32031000	2.8207692153218393
chr3	32031000	32032000	1.775763631658335
chr3	32032000	32033000	2.6845660947787118
chr3	32033000	32034000	1.7937490536068585
chr3	32034000	32035000	3.0236303563164215
chr3	32036000	32037000	2.7041684972921076
chr3	32037000	32038000	0.45421669255804764
chr3	32038000	32039000	1.255993988123449
chr3	32040000	32041000	-1.2705823012755073
chr3	32041000	32042000	0.43695469897053535
chr3	32042000	32043000	1.1916840349005053
chr3	32043000	32044000	-0.5592388128354513
chr3	32045000	32046000	2.1801372252149123
chr3	32046000	32047000	1.1890770714764811
chr3	32049000	32050000	1.9815649663272459
chr3	32050000	32051000	1.2514944689282632
chr3	32052000	32053000	1.0190984496552273
chr3	32056000	32057000	0.9415677625851678
chr3	32057000	32058000	0.7934100328952168
chr3	32058000	32059000	-0.6117010098525691
chr3	32067000	32068000	0.36448614121181894
chr3	32068000	32069000	1.4581139835215666
chr3	32069000	32070000	1.457136572598478
chr3	32070000	32071000	2.286987608294969
chr3	32072000	32073000	0.4824092156004782
chr3	32073000	32074000	1.6330642829407036
chr3	32074000	32075000	2.2958041559936064
chr3	32075000	32076000	1.5859950729166516
chr3	32076000	32077000	3.712269088737067
chr3	32077000	32078000	1.581152828167249
chr3	32081000	32082000	1.7016495071355553
chr3	32082000	32083000	2.2192512581414827
chr3	32083000	32084000	2.846581149971909
chr3	32085000	32086000	2.8089781733928905
chr3	32086000	32087000	0.3473613184243482
chr3	32087000	32088000	1.863375036100657
chr3	32088000	32089000	2.2758562945777934
chr3	32089000	32090000	2.01168392695303
chr3	32093000	32094000	0.5560488745453709
chr3	32094000	32095000	-0.7666978963690297
chr3	32096000	32097000	0.7366840519849281
chr3	32097000	32098000	1.6914595587210377
chr3	32099000	32100000	1.791567087226466
chr3	32100000	32101000	0.1878834642345442
chr3	32102000	32103000	0.347719774182102
chr3	32103000	32104000	0.19139946205684125
chr3	32104000	32105000	1.793813717297275
chr3	32105000	32106000	0.6566314745534223
chr3	32106000	32107000	4.038853296298974
chr3	32107000	32108000	1.6892048617647661
chr3	32108000	32109000	1.3282008687924327
chr3	32111000	32112000	1.5833695844048477
chr3	32113000	32114000	0.8540973476223713
chr3	32116000	32117000	1.3198541175958136
chr3	32118000	32119000	1.5923333070423233
chr3	32119000	32120000	-1.3968684347960922
chr3	32120000	32121000	2.0804652310338265
chr3	32122000	32123000	-0.1605828122678587
chr3	32123000	32124000	2.543923286956372
chr3	32124000	32125000	0.9475699901260481
chr3	32125000	32126000	1.7913101230627662
chr3	32126000	32127000	0.4458842475270211
chr3	32127000	32128000	1.4726461226580407
chr3	32128000	32129000	1.241713195007792
chr3	32129000	32130000	1.7871780512008422
chr3	32130000	32131000	1.8506192081223864
chr3	32131000	32132000	1.0508844687437169
chr3	32132000	32133000	1.0755191666677983
chr3	32133000	32134000	1.1207733008724465
chr3	32134000	32135000	2.7003544355683378
chr3	32135000	32136000	3.2110861305934844
chr3	32136000	32137000	0.8128401674377704
chr3	32137000	32138000	3.2196098044340857
chr3	32138000	32139000	3.715667069106669
chr3	32139000	32140000	1.0821162517459602
chr3	32140000	32141000	0.7319788015994889
chr3	32141000	32142000	0.37502589053980995
chr3	32142000	32143000	0.7217646763360639
chr3	32143000	32144000	0.8792837165890964
chr3	32144000	32145000	1.3530961366649805
chr3	32145000	32146000	-1.1933625838140574
chr3	32148000	32149000	0.3292827458527201
chr3	32149000	32150000	1.8324107800537062
chr3	32150000	32151000	-0.5141369568254367
chr3	32151000	32152000	0.3641902288283376
chr3	32152000	32153000	1.1548795884584695
chr3	32153000	32154000	1.0123208935629564
chr3	32154000	32155000	1.7516459030875728
chr3	32155000	32156000	1.9462494919116693
chr3	32156000	32157000	1.2248600183627643
chr3	32157000	32158000	3.0939411538757025
chr3	32158000	32159000	3.7977283790969234
chr3	32159000	32160000	1.6897283829303662
chr3	32161000	32162000	0.9183569524993025
chr3	32165000	32166000	1.4085127377996138
chr3	32166000	32167000	1.3154230319757985
chr3	32167000	32168000	0.7901138984542465
chr3	32171000	32172000	0.7711965223237018
chr3	32174000	32175000	-0.04724823942154801
chr3	32175000	32176000	1.1349246536630262
chr3	32176000	32177000	-0.1019139764288301
chr3	32177000	32178000	2.586804616600648
chr3	32179000	32180000	1.7098972277612665
chr3	32180000	32181000	1.6965661827528309
chr3	32181000	32182000	2.9581920165873843
chr3	32183000	32184000	1.6517347454597773
chr3	32185000	32186000	2.2867625021138704
chr3	32186000	32187000	1.0523892576802887
chr3	32188000	32189000	1.6208951098158078
chr3	32189000	32190000	2.6165456443275628
chr3	32190000	32191000	1.7924852227248342
chr3	32191000	32192000	1.9140487155304868
chr3	32194000	32195000	-0.22001778716364104
chr3	32195000	32196000	0.8509580822765815
chr3	32196000	32197000	0.9574433057929352
chr3	32198000	32199000	1.9578920923627672
chr3	32199000	32200000	1.6944069328492681
chr3	32200000	32201000	1.1390986958110365
chr3	32201000	32202000	1.389376827203816
chr3	32202000	32203000	1.120047440584336
chr3	32203000	32204000	1.6393491806477403
chr3	32204000	32205000	2.7124136650489983
chr3	32205000	32206000	1.0914264972854566
chr3	32207000	32208000	-0.09652774751628053
chr3	32208000	32209000	0.8630360558672581
chr3	32209000	32210000	2.24520083395638
chr3	32210000	32211000	-0.6741786049109314
chr3	32212000	32213000	1.015559087728713
chr3	32214000	32215000	1.9873686238752377
chr3	32215000	32216000	0.6733283322196413
chr3	32217000	32218000	1.226101521372826
chr3	32218000	32219000	-0.6157196919700669
chr3	32219000	32220000	0.6505071646065449
chr3	32222000	32223000	2.249738022280622
chr3	32223000	32224000	0.7747530261873096
chr3	32224000	32225000	1.5321214781599803
chr3	32226000	32227000	1.3853543050247294
chr3	32227000	32228000	1.0795121729066826
chr3	32230000	32231000	-0.8436827866878333
chr3	32232000	32233000	1.3460848468817568
chr3	32233000	32234000	-0.7797910736048591
chr3	32236000	32237000	1.6323084862682344
chr3	32237000	32238000	0.8124019900322523
chr3	32238000	32239000	3.425116330912627
chr3	32239000	32240000	0.9786501540102507
chr3	32240000	32241000	0.26740765047168313
chr3	32241000	32242000	2.645355375317146
chr3	32242000	32243000	0.48413700230485524
chr3	32244000	32245000	0.4811776111934152
chr3	32245000	32246000	0.0329362260685083
chr3	32246000	32247000	1.0076360963440831
chr3	32247000	32248000	1.7596850101519301
chr3	32248000	32249000	2.3715098080360812
chr3	32250000	32251000	1.2784530523757158
chr3	32251000	32252000	0.2564170890836747
chr3	32252000	32253000	1.354014605782898
chr3	32254000	32255000	-0.5018958070367463
chr3	32255000	32256000	1.132300496422305
chr3	32256000	32257000	1.8027911293484808
chr3	32257000	32258000	2.74747140226584
chr3	32258000	32259000	0.2757832712568369
chr3	32259000	32260000	2.1789880650440825
chr3	32260000	32261000	1.5193596058391323
chr3	32261000	32262000	-0.04019282761692932
chr3	32262000	32263000	1.1669786377775786
chr3	32263000	32264000	2.0015843493607353
chr3	32264000	32265000	-0.328751379030793
chr3	32267000	32268000	-1.4756279731634754
chr3	32268000	32269000	-0.37303553868603406
chr3	32269000	32270000	-0.6924896710326197
chr3	32270000	32271000	-0.3099444156441844
chr3	32271000	32272000	1.8385188688523504
chr3	32272000	32273000	-0.8065056341694044
chr3	32273000	32274000	0.15968009543342843
chr3	32274000	32275000	-1.3432541050392792
chr3	32276000	32277000	0.5443236207341182
chr3	32277000	32278000	1.8009669678762783
chr3	32278000	32279000	2.5104353432346587
chr3	32281000	32282000	-1.2696130410190476
chr3	32282000	32283000	0.16798393274978318
chr3	32283000	32284000	1.5003147653659794
chr3	32284000	32285000	0.3078275114540621
chr3	32285000	32286000	1.5240897301234348
chr3	32286000	32287000	2.533277826709476
chr3	32287000	32288000	1.5725487804779708
chr3	32288000	32289000	-1.1987818285503604
chr3	32289000	32290000	1.899569339372138
chr3	32290000	32291000	0.940694065729285
chr3	32291000	32292000	1.7562255202832833
chr3	32292000	32293000	1.4347120331487937
chr3	32293000	32294000	2.1058676279212842
chr3	32294000	32295000	1.9269198567737436
chr3	32296000	32297000	1.6949301135836543
chr3	32297000	32298000	0.7073417506472307
chr3	32299000	32300000	0.7712911483019265
chr3	32300000	32301000	1.8819733089340884
chr3	32301000	32302000	0.9119972436115664
chr3	32303000	32304000	0.31281364786064175
chr3	32304000	32305000	1.022232107715854
chr3	32306000	32307000	2.5209137045382484
chr3	32307000	32308000	1.1783796666185615
chr3	32308000	32309000	0.49593465804422754
chr3	32310000	32311000	2.154940110659979
chr3	32311000	32312000	2.332219536996797
chr3	32312000	32313000	0.22635253207009323
chr3	32313000	32314000	0.956066388482582
chr3	32314000	32315000	1.7758473128480519
chr3	32317000	32318000	1.4844644499093336
chr3	32320000	32321000	1.4747800079365407
chr3	32321000	32322000	1.987292458670297
chr3	32322000	32323000	1.9415167833192863
chr3	32323000	32324000	2.2193384761353405
chr3	32324000	32325000	0.6695542193366506
chr3	32325000	32326000	2.113849694323591
chr3	32327000	32328000	-0.5714377857529575
chr3	32329000	32330000	2.4627093950599863
chr3	32331000	32332000	3.1204929766840963
chr3	32332000	32333000	2.47617135351432
chr3	32335000	32336000	1.7604540419835815
chr3	32336000	32337000	2.0646084869902395
chr3	32338000	32339000	2.1561111539224953
chr3	32339000	32340000	1.772696448224525
chr3	32340000	32341000	1.4170391022027267
chr3	32341000	32342000	-1.6447148818306498
chr3	32342000	32343000	0.30315419094554735
chr3	32343000	32344000	2.1415634760679993
chr3	32344000	32345000	0.6671684660169134
chr3	32345000	32346000	0.1190480871499891
chr3	32349000	32350000	-0.8237137320959929
chr3	32351000	32352000	0.3174411538534095
chr3	32354000	32355000	2.3084398697375104
chr3	32355000	32356000	1.0148236880929609
chr3	32356000	32357000	1.3734573870364284
chr3	32357000	32358000	-0.5803484927540565
chr3	32358000	32359000	4.073578540396986
chr3	32363000	32364000	0.73596151785646
chr3	32365000	32366000	2.5836714033637915
chr3	32366000	32367000	1.135973690313947
chr3	32367000	32368000	2.9790738807957005
chr3	32368000	32369000	1.5391942496905782
chr3	32369000	32370000	2.6516061216769993
chr3	32370000	32371000	2.495242730848219
chr3	32372000	32373000	3.6908520808419243
chr3	32373000	32374000	0.4588337805093107
chr3	32374000	32375000	2.026731025888234
chr3	32375000	32376000	1.1985271070362447
chr3	32376000	32377000	1.6383990042996022
chr3	32377000	32378000	3.669621037958485
chr3	32381000	32382000	0.384923854053464
chr3	32383000	32384000	3.2100907880623497
chr3	32384000	32385000	3.8642017845557914
chr3	32385000	32386000	1.5632556206007107
chr3	32386000	32387000	1.8765007490882621
chr3	32387000	32388000	0.43057807068410353
chr3	32389000	32390000	0.957497598018982
chr3	32390000	32391000	1.4277571421937336
chr3	32391000	32392000	2.9185431159135145
chr3	32392000	32393000	2.5494276722464027
chr3	32393000	32394000	0.11501604081893937
chr3	32394000	32395000	0.9650228116633474
chr3	32395000	32396000	2.0657907012766317
chr3	32398000	32399000	1.4422856331515796
chr3	32403000	32404000	2.0361973361629455
chr3	32406000	32407000	1.455156407909238
chr3	32407000	32408000	2.9853554837319614
chr3	32408000	32409000	1.488820047107646
chr3	32409000	32410000	1.7934525620182984
chr3	32410000	32411000	-0.38297785936604595
chr3	32413000	32414000	3.610751191113932
chr3	32414000	32415000	0.6889854581659531
chr3	32415000	32416000	-0.6301301918096421
chr3	32417000	32418000	2.312243370364203
chr3	32420000	32421000	3.355808502645998
chr3	32421000	32422000	0.7247059932252384
chr3	32422000	32423000	0.3993520939102801
chr3	32423000	32424000	0.9039360224386067
chr3	32424000	32425000	0.8099481923556309
chr3	32425000	32426000	0.5374313723727854
chr3	32426000	32427000	0.41465183654251436
chr3	32427000	32428000	0.8546963492348503
chr3	32428000	32429000	2.518307708177986
chr3	32430000	32431000	1.1067366630361053
chr3	32431000	32432000	0.5922039904063079
chr3	32432000	32433000	2.2498297999355277
chr3	32433000	32434000	2.9146789873431276
chr3	32436000	32437000	2.5526784528449755
chr3	32437000	32438000	2.47323549563131
chr3	32438000	32439000	1.8241938088872285
chr3	32439000	32440000	1.957128634213041
chr3	32441000	32442000	2.463144567301546
chr3	32443000	32444000	1.478777905176598
chr3	32444000	32445000	0.06261464352691418
chr3	32445000	32446000	1.5295422649750974
chr3	32446000	32447000	1.667091659335811
chr3	32447000	32448000	1.8390117236194157
chr3	32448000	32449000	3.8616022972364985
chr3	32449000	32450000	4.51244928654896
chr3	32450000	32451000	2.2227615504531806
chr3	32451000	32452000	3.050529865613874
chr3	32453000	32454000	2.593397936582681
chr3	32454000	32455000	2.089194129267223
chr3	32455000	32456000	3.7099727407658434
chr3	32456000	32457000	1.0860020572977798
chr3	32458000	32459000	1.907217470631939
chr3	32460000	32461000	4.603385539294482
chr3	32461000	32462000	1.8906137296690348
chr3	32462000	32463000	1.1806659441452168
chr3	32463000	32464000	-0.7963864678106102
chr3	32464000	32465000	-2.1305187003032424
chr3	32465000	32466000	0.2957503381297758
chr3	32466000	32467000	1.8990086615055901
chr3	32467000	32468000	1.733412838358347
chr3	32468000	32469000	3.121982867921652
chr3	32469000	32470000	2.3191868390311687
chr3	32470000	32471000	3.511509341147258
chr3	32471000	32472000	1.2195897177151382
chr3	32472000	32473000	3.059836969464857
chr3	32474000	32475000	1.9086836451049511
chr3	32476000	32477000	2.2171537623550033
chr3	32478000	32479000	2.7618862974519534
chr3	32480000	32481000	1.4662800656361137
chr3	32481000	32482000	2.202534851105541
chr3	32483000	32484000	0.47437488677322787
chr3	32484000	32485000	2.03927936757337
chr3	32486000	32487000	0.9910009161075636
chr3	32487000	32488000	2.604296226051465
chr3	32490000	32491000	2.294120890761088
chr3	32491000	32492000	2.378351881670372
chr3	32492000	32493000	2.2903336693385765
chr3	32493000	32494000	1.488581338325791
chr3	32494000	32495000	1.9217198706410255
chr3	32495000	32496000	0.5608423814647336
chr3	32499000	32500000	1.996078741687533
chr3	32500000	32501000	2.487835540453998
chr3	32503000	32504000	0.7958116969354312
chr3	32505000	32506000	1.3959040450759619
chr3	32506000	32507000	1.870956048782217
chr3	32507000	32508000	1.4022874323799317
chr3	32508000	32509000	2.438462999053073
chr3	32509000	32510000	1.2902233921334825
chr3	32510000	32511000	2.0182908272547757
chr3	32514000	32515000	1.8614715960591666
chr3	32520000	32521000	-0.8206951809516111
chr3	32521000	32522000	-0.009738103106254942
chr3	32522000	32523000	-1.4127138657429292
chr3	32523000	32524000	0.6218900219705353
chr3	32525000	32526000	-1.3966175460023367
chr3	32526000	32527000	0.6671104501520163
chr3	32527000	32528000	1.811382412032824
chr3	32529000	32530000	-0.16173529307013537
chr3	32531000	32532000	1.1615541944662422
chr3	32534000	32535000	0.751881993170778
chr3	32535000	32536000	-0.8178723997957189
chr3	32536000	32537000	-1.74429641152259
chr3	32541000	32542000	1.2914322981709394
chr3	32542000	32543000	2.1601870520662425
chr3	32545000	32546000	1.2212324648828474
chr3	32546000	32547000	-1.508619196332041
chr3	32547000	32548000	-0.5274786514692967
chr3	32548000	32549000	1.1325378867615554
chr3	32549000	32550000	1.5316500704641256
chr3	32550000	32551000	1.7539120847261171
chr3	32551000	32552000	-0.8911161446508876
chr3	32552000	32553000	0.9326224300985952
chr3	32553000	32554000	-1.4792641618555633
chr3	32555000	32556000	-0.7313055067749198
chr3	32556000	32557000	1.085395164257565
chr3	32557000	32558000	0.7481221844474197
chr3	32559000	32560000	-2.4053453290990503
chr3	32562000	32563000	-0.38527262680453417
chr3	32563000	32564000	1.7928798045578829
chr3	32564000	32565000	-0.9370154755488664
chr3	32565000	32566000	-0.7935000367039449
chr3	32566000	32567000	1.8442265914977123
chr3	32567000	32568000	0.0005546803288033149
chr3	32568000	32569000	-1.2814989046496952
chr3	32569000	32570000	0.5785933650590054
chr3	32570000	32571000	2.6556656763262834
chr3	32571000	32572000	1.03022454825805
chr3	32572000	32573000	0.7096594425483423
chr3	32574000	32575000	0.8251630654626568
chr3	32575000	32576000	1.0197550543409344
chr3	32576000	32577000	0.6319716101946293
chr3	32577000	32578000	2.9632433789915553
chr3	32578000	32579000	-1.5673816174031472
chr3	32579000	32580000	-9.936333015187683
chr3	32581000	32582000	0.15714919390139218
chr3	32582000	32583000	0.6806661102340585
chr3	32583000	32584000	0.2913507228014947
chr3	32584000	32585000	2.0334645825978104
chr3	32585000	32586000	-1.423634737187557
chr3	32586000	32587000	1.4845463817474098
chr3	32587000	32588000	0.08006242148499572
chr3	32588000	32589000	0.09613485551686952
chr3	32589000	32590000	0.6143005257257196
chr3	32590000	32591000	2.158500312056663
chr3	32591000	32592000	0.3407637434564926
chr3	32593000	32594000	2.0830631143305958
chr3	32594000	32595000	1.9283151636547993
chr3	32595000	32596000	1.3621397162466742
chr3	32596000	32597000	0.568516133167324
chr3	32597000	32598000	2.4355485877179803
chr3	32601000	32602000	-0.07236701914374526
chr3	32602000	32603000	1.0525528123353447
chr3	32603000	32604000	1.8461994311475478
chr3	32604000	32605000	2.527820968295865
chr3	32607000	32608000	0.2728749143914846
chr3	32608000	32609000	0.33349506138649543
chr3	32609000	32610000	1.2881742874865703
chr3	32610000	32611000	2.668848173765292
chr3	32612000	32613000	1.9673182510452234
chr3	32613000	32614000	2.5733045046347014
chr3	32614000	32615000	1.1055652400567422
chr3	32616000	32617000	2.079003824037879
chr3	32618000	32619000	2.175490269120268
chr3	32619000	32620000	1.6283028903319936
chr3	32620000	32621000	-0.8640510614546975
chr3	32621000	32622000	1.520311014687413
chr3	32629000	32630000	0.4828428313511223
chr3	32630000	32631000	1.0535816810059417
chr3	32634000	32635000	0.7242996502126549
chr3	32636000	32637000	0.2944146050958447
chr3	32637000	32638000	3.3910636270459196
chr3	32638000	32639000	0.48731671037241014
chr3	32639000	32640000	1.9747451991981948
chr3	32640000	32641000	1.8370787555820336
chr3	32641000	32642000	-0.6684713129337111
chr3	32645000	32646000	0.5635461675316242
chr3	32646000	32647000	-4.345554665076563
chr3	32648000	32649000	-0.787007580889342
chr3	32649000	32650000	0.8866970606941287
chr3	32650000	32651000	1.8019109058376686
chr3	32656000	32657000	-0.5148205323718094
chr3	32657000	32658000	2.8366352147868334
chr3	32658000	32659000	1.0960830354751117
chr3	32660000	32661000	0.9068194969477295
chr3	32661000	32662000	2.510932850450268
chr3	32663000	32664000	0.31298310404295066
chr3	32665000	32666000	0.9504165367079768
chr3	32667000	32668000	1.3432527722073457
chr3	32668000	32669000	1.785615793910135
chr3	32669000	32670000	-0.06918933023018504
chr3	32670000	32671000	0.23705251303250313
chr3	32671000	32672000	0.2983800255585341
chr3	32676000	32677000	2.1445248458099337
chr3	32679000	32680000	-0.4490912859256328
chr3	32681000	32682000	0.5423004589304727
chr3	32682000	32683000	1.367225538242458
chr3	32683000	32684000	2.387593648835906
chr3	32684000	32685000	0.00419579175768911
chr3	32685000	32686000	0.34389941962415993
chr3	32686000	32687000	-3.3982132815651953
chr3	32688000	32689000	0.10954749287584002
chr3	32689000	32690000	-2.0833530073733093
chr3	32690000	32691000	-1.6270276731238358
chr3	32692000	32693000	-2.385854910787194
chr3	32693000	32694000	-0.56684540267847
chr3	32694000	32695000	0.36698987556458734
chr3	32695000	32696000	-0.25800525233275984
chr3	32697000	32698000	-0.48452875213362084
chr3	32698000	32699000	-1.1818685993686309
chr3	32699000	32700000	-0.7990147059129301
chr3	32701000	32702000	1.5886416892786661
chr3	32702000	32703000	-0.1908937081909119
chr3	32704000	32705000	-0.03086928454706906
chr3	32705000	32706000	-0.4969620818456721
chr3	32706000	32707000	-0.4516949203484415
chr3	32707000	32708000	2.285605325674833
chr3	32708000	32709000	1.9880886301452232
chr3	32709000	32710000	0.9518206671895799
chr3	32711000	32712000	-2.4209281703587315
chr3	32713000	32714000	1.8054699533914693
chr3	32714000	32715000	1.4987267874448313
chr3	32715000	32716000	1.6101479258938878
chr3	32716000	32717000	-1.064112185667673
chr3	32717000	32718000	2.5083552057230527
chr3	32719000	32720000	0.5100028243016194
chr3	32722000	32723000	0.6212845652322466
chr3	32723000	32724000	-1.3269274658878265
chr3	32725000	32726000	1.7169105845307082
chr3	32727000	32728000	1.0284011796225314
chr3	32728000	32729000	-0.48498307580685984
chr3	32730000	32731000	-2.4717550705929057
chr3	32731000	32732000	0.37693270285130165
chr3	32732000	32733000	-1.1681426735501999
chr3	32733000	32734000	0.9358459041767028
chr3	32734000	32735000	0.4727986855941714
chr3	32735000	32736000	-1.3319662537382935
chr3	32736000	32737000	-1.1533726179491177
chr3	32737000	32738000	-0.5374097043380407
chr3	32739000	32740000	-0.7089959962416992
chr3	32741000	32742000	1.4260401479959475
chr3	32742000	32743000	0.923919169466485
chr3	32744000	32745000	1.7167476743931094
chr3	32745000	32746000	-0.535536607017855
chr3	32747000	32748000	1.0725818719011981
chr3	32748000	32749000	0.16380967715353012
chr3	32750000	32751000	-0.41477680882829676
chr3	32751000	32752000	0.9588281955415158
chr3	32752000	32753000	-0.0808859051254722
chr3	32753000	32754000	0.322476053786978
chr3	32756000	32757000	0.7250562226729478
chr3	32758000	32759000	0.4957367132443789
chr3	32759000	32760000	2.0287260948226042
chr3	32763000	32764000	0.8678073444009172
chr3	32768000	32769000	-0.5535984256423132
chr3	32769000	32770000	-1.1648768889083874
chr3	32771000	32772000	0.856726243318785
chr3	32772000	32773000	-0.04815898193473643
chr3	32773000	32774000	0.30208096427406217
chr3	32776000	32777000	0.29142372559542934
chr3	32777000	32778000	2.2191863269474537
chr3	32778000	32779000	2.482607487072573
chr3	32779000	32780000	2.066714326263204
chr3	32787000	32788000	-0.12382900225649043
chr3	32788000	32789000	0.6326366195796007
chr3	32791000	32792000	0.2271715256649884
chr3	32793000	32794000	3.010623287997985
chr3	32794000	32795000	2.392398279957641
chr3	32795000	32796000	1.032718718219102
chr3	32796000	32797000	0.6810620944297341
chr3	32799000	32800000	-0.11697976836397224
chr3	32800000	32801000	-0.4807962475728998
chr3	32802000	32803000	1.4005651595127049
chr3	32804000	32805000	-1.4049062833549297
chr3	32811000	32812000	0.2621948257138867
chr3	32813000	32814000	1.3472948040625892
chr3	32814000	32815000	0.19538075390652299
chr3	32815000	32816000	-1.0096236891050183
chr3	32816000	32817000	1.5368108018231683
chr3	32817000	32818000	1.5038165522477898
chr3	32820000	32821000	-1.4384037053614833
chr3	32821000	32822000	-0.8069906240746225
chr3	32822000	32823000	0.12230512877717704
chr3	32824000	32825000	-2.1073478953765106
chr3	32825000	32826000	0.05343770861308244
chr3	32830000	32831000	0.4090722930462349
chr3	32832000	32833000	1.1687763282108197
chr3	32833000	32834000	0.10178579039990181
chr3	32834000	32835000	-0.9381323146168192
chr3	32835000	32836000	-1.4214376993369036
chr3	32836000	32837000	0.6002016835558623
chr3	32837000	32838000	-0.1384375553391803
chr3	32838000	32839000	-1.02002715393013
chr3	32839000	32840000	0.17094218761425503
chr3	32840000	32841000	0.37089186124033946
chr3	32841000	32842000	-0.16264613708149506
chr3	32842000	32843000	-1.3124272474038408
chr3	32843000	32844000	0.2648098683659773
chr3	32844000	32845000	-2.035809333171633
chr3	32848000	32849000	-0.3658167272730599
chr3	32849000	32850000	0.45068484296759587
chr3	32850000	32851000	-0.24875256128627254
chr3	32851000	32852000	0.6522993004158185
chr3	32852000	32853000	0.3626714303743039
chr3	32854000	32855000	-1.754806231866085
chr3	32855000	32856000	-1.0860203844762235
chr3	32856000	32857000	1.1650193692719755
chr3	32857000	32858000	-0.413380821933891
chr3	32858000	32859000	0.09177061370864029
chr3	32859000	32860000	0.19980129780872835
chr3	32861000	32862000	0.29657329292986706
chr3	32866000	32867000	0.4075038615745082
chr3	32867000	32868000	-1.8323372369520945
chr3	32868000	32869000	-1.677404733699422
chr3	32869000	32870000	1.7325629241370895
chr3	32870000	32871000	0.7368935671077219
chr3	32871000	32872000	-0.6098143517693345
chr3	32872000	32873000	0.2830444928130792
chr3	32874000	32875000	1.6979033573582014
chr3	32875000	32876000	1.0680878873530009
chr3	32876000	32877000	0.46311021886678666
chr3	32877000	32878000	-0.7625250265415885
chr3	32878000	32879000	1.150770770312995
chr3	32879000	32880000	-0.21455509360345223
chr3	32880000	32881000	-0.3715105566789918
chr3	32881000	32882000	0.6027667927564339
chr3	32882000	32883000	-0.6354621421005123
chr3	32883000	32884000	1.2078161637370628
chr3	32884000	32885000	1.0413434320708956
chr3	32885000	32886000	3.028090632146768
chr3	32886000	32887000	2.3917324113014105
chr3	32889000	32890000	0.6732629743494046
chr3	32890000	32891000	6.193720743817151
chr3	32891000	32892000	8.188640616247236
chr3	32892000	32893000	0.9316422006745977
chr3	32893000	32894000	-1.3861500015339285
chr3	32894000	32895000	0.9830252204589299
chr3	32895000	32896000	1.8681761891173445
chr3	32896000	32897000	1.3458333921203673
chr3	32898000	32899000	-0.21352010069860125
chr3	32899000	32900000	0.3788697671754722
chr3	32900000	32901000	-0.6568102695423916
chr3	32901000	32902000	-1.8338337535735623
chr3	32910000	32911000	1.2575674320813492
chr3	32919000	32920000	1.60305219902764
chr3	32920000	32921000	2.4265643674306725
chr3	32921000	32922000	0.36471332675867635
chr3	32922000	32923000	-1.0442310571743545
chr3	32925000	32926000	1.1912730215401088
chr3	32926000	32927000	0.04249248782478871
chr3	32927000	32928000	-0.3812382099414115
chr3	32930000	32931000	1.0783781604423808
chr3	32932000	32933000	0.8150880521886308
chr3	32934000	32935000	-1.223487399278982
chr3	32935000	32936000	0.15875904446583658
chr3	32936000	32937000	-0.02520425030699668
chr3	32937000	32938000	0.536666260308967
chr3	32938000	32939000	-0.1547101355245773
chr3	32939000	32940000	-0.27272244250331257
chr3	32944000	32945000	-0.9981523943848275
chr3	32947000	32948000	-1.4204508183596043
chr3	32948000	32949000	-1.1277784079851532
chr3	32949000	32950000	1.0463311374525597
chr3	32951000	32952000	0.3189756335273315
chr3	32952000	32953000	-0.03502230043333258
chr3	32953000	32954000	1.2843711098702884
chr3	32954000	32955000	1.3650944409047565
chr3	32956000	32957000	-0.5437958998728043
chr3	32958000	32959000	1.1552801385517673
chr3	32959000	32960000	1.000514709939301
chr3	32960000	32961000	2.637240803469589
chr3	32961000	32962000	2.130493144951739
chr3	32962000	32963000	0.7406217079561984
chr3	32963000	32964000	2.3142972400369093
chr3	32964000	32965000	0.035679739743712365
chr3	32965000	32966000	1.2579842592619785
chr3	32966000	32967000	0.1439686313626243
chr3	32967000	32968000	1.5836254071243507
chr3	32968000	32969000	2.2712491142695685
chr3	32969000	32970000	1.8505058716511245
chr3	32970000	32971000	0.24259126988227123
chr3	32971000	32972000	0.04966187562196209
chr3	32972000	32973000	2.443028058705115
chr3	32973000	32974000	0.1995673295721994
chr3	32974000	32975000	2.8972356471309593
chr3	32975000	32976000	0.12416668129534027
chr3	32976000	32977000	2.5610045211143406
chr3	32980000	32981000	-0.010587972220806622
chr3	32982000	32983000	-0.13685611926873492
chr3	32983000	32984000	0.3494272285336106
chr3	32984000	32985000	-0.54291797422505
chr3	32986000	32987000	2.1327653563943945
chr3	32987000	32988000	3.1542845922416918
chr3	32989000	32990000	1.0855054887119882
chr3	32990000	32991000	1.4536611741055194
chr3	32991000	32992000	2.2273854080358415
chr3	32992000	32993000	3.427519570864405
chr3	32996000	32997000	2.5060421042127827
chr3	32997000	32998000	3.610271554361972
chr3	32998000	32999000	0.6956545054192327
chr3	32999000	33000000	1.4074027080173626
chr3	33000000	33001000	1.624976578863102
chr3	33003000	33004000	0.7603499982195194
chr3	33004000	33005000	1.242113062142368
chr3	33005000	33006000	1.3352135823037035
chr3	33006000	33007000	1.8236981751784418
chr3	33007000	33008000	2.1638690336597324
chr3	33008000	33009000	1.532325816000035
chr3	33009000	33010000	1.2856806327592365
chr3	33010000	33011000	1.6155039086884662
chr3	33012000	33013000	1.9129017123793988
chr3	33013000	33014000	1.787348943217863
chr3	33014000	33015000	3.1263238820911052
chr3	33015000	33016000	1.5696240553287997
chr3	33016000	33017000	1.4338164777281739
chr3	33017000	33018000	1.5890481591485504
chr3	33019000	33020000	2.4319884033946795
chr3	33020000	33021000	0.8758746587220534
chr3	33023000	33024000	0.22683099535199464
chr3	33025000	33026000	2.169970172894639
chr3	33026000	33027000	0.6289603765736712
chr3	33027000	33028000	2.9812509969915015
chr3	33028000	33029000	2.4019770160278595
chr3	33030000	33031000	1.486994889752774
chr3	33032000	33033000	2.9781947153005484
chr3	33034000	33035000	2.865219331590583
chr3	33035000	33036000	0.38461043512844806
chr3	33036000	33037000	0.7590006568412491
chr3	33040000	33041000	3.7099000056960496
chr3	33044000	33045000	0.3843531284376523
chr3	33045000	33046000	0.8344955735794964
chr3	33046000	33047000	3.4681920010814533
chr3	33047000	33048000	3.137911212243295
chr3	33048000	33049000	1.7618076772978164
chr3	33049000	33050000	1.1603079797829288
chr3	33050000	33051000	1.092663307123202
chr3	33052000	33053000	2.129449051908226
chr3	33053000	33054000	1.167990242877824
chr3	33054000	33055000	1.069202574455416
chr3	33057000	33058000	2.749836636771273
chr3	33058000	33059000	1.1135775086006328
chr3	33060000	33061000	0.8427579949234797
chr3	33061000	33062000	0.4380411619630841
chr3	33062000	33063000	2.63432190038918
chr3	33063000	33064000	0.313382708895419
chr3	33065000	33066000	-0.3508272103648371
chr3	33066000	33067000	1.0978305157685206
chr3	33068000	33069000	2.698363621191004
chr3	33070000	33071000	0.7310369374232237
chr3	33071000	33072000	1.141762107923372
chr3	33072000	33073000	2.305503106837173
chr3	33073000	33074000	1.7056516035463227
chr3	33075000	33076000	3.1289126837276635
chr3	33076000	33077000	0.6904251294466652
chr3	33077000	33078000	0.37217723126538993
chr3	33078000	33079000	-0.28792540021118584
chr3	33079000	33080000	1.40732593832118
chr3	33080000	33081000	2.6392243314497894
chr3	33081000	33082000	0.8919768744337331
chr3	33082000	33083000	2.091293772744526
chr3	33084000	33085000	1.5604654559157576
chr3	33087000	33088000	-0.028437122335253334
chr3	33088000	33089000	-0.8040853458224058
chr3	33089000	33090000	-0.22991742206273688
chr3	33090000	33091000	-0.21790603007277212
chr3	33091000	33092000	0.9008697041839513
chr3	33092000	33093000	2.866115962366378
chr3	33093000	33094000	5.982508647160366
chr3	33094000	33095000	2.98640037196079
chr3	33096000	33097000	2.266749512725426
chr3	33098000	33099000	1.7617915088369633
chr3	33099000	33100000	2.001670912755149
chr3	33100000	33101000	2.038742021039856
chr3	33102000	33103000	1.519651988955142
chr3	33103000	33104000	0.5908967118315467
chr3	33105000	33106000	-0.15553510235791643
chr3	33106000	33107000	1.7673839457638343
chr3	33107000	33108000	-0.46964681854328616
chr3	33108000	33109000	-0.1288993410185218
chr3	33111000	33112000	1.929904613632576
chr3	33112000	33113000	1.650801938301787
chr3	33115000	33116000	0.7876920457532726
chr3	33116000	33117000	1.3373181277958788
chr3	33117000	33118000	0.8495226286046077
chr3	33118000	33119000	1.3935035156501352
chr3	33119000	33120000	-0.706055790984544
chr3	33120000	33121000	1.1893405903347307
chr3	33121000	33122000	1.7726444983626848
chr3	33124000	33125000	1.9780657390386944
chr3	33126000	33127000	1.4797526983080425
chr3	33128000	33129000	2.46869458262781
chr3	33129000	33130000	-0.103235263471102
chr3	33132000	33133000	2.8359975624435725
chr3	33134000	33135000	2.486299153629576
chr3	33135000	33136000	1.9149968661249255
chr3	33136000	33137000	2.1349487114733336
chr3	33137000	33138000	-0.6698423784790382
chr3	33138000	33139000	0.5453091031784968
chr3	33139000	33140000	2.182634539435098
chr3	33140000	33141000	1.7168064634503675
chr3	33141000	33142000	1.581322068715914
chr3	33142000	33143000	1.2746672742098972
chr3	33143000	33144000	2.6587004326074415
chr3	33144000	33145000	3.1184142788450693
chr3	33145000	33146000	4.27031490143414
chr3	33146000	33147000	2.284517334938378
chr3	33147000	33148000	-0.5019770307527299
chr3	33148000	33149000	-0.6923991954438392
chr3	33150000	33151000	-0.6029784966784979
chr3	33151000	33152000	2.2928327865639044
chr3	33152000	33153000	1.9294382772099152
chr3	33153000	33154000	2.592702799804725
chr3	33154000	33155000	2.402570863875542
chr3	33155000	33156000	2.2564372183238515
chr3	33156000	33157000	2.102271172859106
chr3	33157000	33158000	3.018459607362343
chr3	33158000	33159000	2.4944214725034755
chr3	33159000	33160000	2.714715513507848
chr3	33160000	33161000	2.1248351830911245
chr3	33163000	33164000	2.1592054077409952
chr3	33164000	33165000	1.5406834333460535
chr3	33165000	33166000	2.6262188071751495
chr3	33166000	33167000	2.6397751853400018
chr3	33167000	33168000	4.131254953805105
chr3	33168000	33169000	1.1204110813969295
chr3	33171000	33172000	0.8781659910789381
chr3	33173000	33174000	2.0387770351865546
chr3	33174000	33175000	2.9368707385795942
chr3	33175000	33176000	2.058505159434563
chr3	33176000	33177000	0.9288403668191381
chr3	33177000	33178000	0.018570991537582748
chr3	33178000	33179000	1.741840922015399
chr3	33179000	33180000	-0.6807097378251881
chr3	33180000	33181000	-0.09892090975936539
chr3	33182000	33183000	0.14514418262652612
chr3	33184000	33185000	0.47373300413749203
chr3	33185000	33186000	1.0157232667708178
chr3	33188000	33189000	-0.9844111044104317
chr3	33190000	33191000	1.1980921634731072
chr3	33193000	33194000	1.1579393187409879
chr3	33194000	33195000	1.3269587437552257
chr3	33196000	33197000	0.5540151411278058
chr3	33197000	33198000	1.567244666075213
chr3	33198000	33199000	1.3111523381880394
chr3	33199000	33200000	1.9433007677874095
chr3	33200000	33201000	0.693861521779095
chr3	33201000	33202000	1.3043148492046555
chr3	33202000	33203000	0.7429843221350219
chr3	33203000	33204000	0.33368099595005796
chr3	33204000	33205000	4.493009640850888
chr3	33205000	33206000	1.204540155096939
chr3	33206000	33207000	1.4215338230217403
chr3	33207000	33208000	-1.0877905702699955
chr3	33208000	33209000	1.0304941446402067
chr3	33209000	33210000	-0.05263672238965818
chr3	33210000	33211000	1.5532804202302615
chr3	33211000	33212000	0.8479050442547977
chr3	33212000	33213000	2.072016766499566
chr3	33213000	33214000	0.022052579060797
chr3	33215000	33216000	0.07383941672065947
chr3	33216000	33217000	2.42310621852312
chr3	33217000	33218000	2.519908747190135
chr3	33218000	33219000	3.4643385457188165
chr3	33219000	33220000	-0.38323480381416214
chr3	33220000	33221000	0.4224733053058443
chr3	33221000	33222000	1.6356023680824854
chr3	33222000	33223000	1.845542306497086
chr3	33223000	33224000	1.479492897573945
chr3	33224000	33225000	0.20197761268745093
chr3	33225000	33226000	0.8493632383476362
chr3	33226000	33227000	1.5687956987024307
chr3	33227000	33228000	1.3196421574736064
chr3	33229000	33230000	-0.2897958567956312
chr3	33230000	33231000	-1.5687115630574144
chr3	33231000	33232000	1.695633143195695
chr3	33232000	33233000	1.0093372427316645
chr3	33233000	33234000	0.5327885182296898
chr3	33234000	33235000	-0.418516813564681
chr3	33235000	33236000	2.5609120902201465
chr3	33236000	33237000	-0.7150293139121242
chr3	33237000	33238000	-0.24334551280971797
chr3	33239000	33240000	0.781897074863669
chr3	33240000	33241000	-0.6702496430264676
chr3	33241000	33242000	-1.2502932833092832
chr3	33242000	33243000	0.3990446642684157
chr3	33243000	33244000	1.5315042241318357
chr3	33244000	33245000	1.938607208333163
chr3	33245000	33246000	1.6771626335368257
chr3	33248000	33249000	0.7595953306902978
chr3	33249000	33250000	1.8460459641942522
chr3	33250000	33251000	0.24545138831861898
chr3	33251000	33252000	0.7669348584691382
chr3	33252000	33253000	1.4740078675086277
chr3	33253000	33254000	0.7390358721934328
chr3	33254000	33255000	1.3813021546895512
chr3	33256000	33257000	0.5268608315168994
chr3	33257000	33258000	0.24532978707452754
chr3	33260000	33261000	0.09753077148482919
chr3	33261000	33262000	-0.9198025042227039
chr3	33262000	33263000	-0.6965611677121863
chr3	33263000	33264000	-1.0083934912292367
chr3	33264000	33265000	1.2486411519388738
chr3	33265000	33266000	1.1180688502889164
chr3	33266000	33267000	0.37651225067975924
chr3	33267000	33268000	2.138077980284166
chr3	33268000	33269000	-0.35908605923219533
chr3	33269000	33270000	0.6772775355839595
chr3	33270000	33271000	1.2307335649558762
chr3	33271000	33272000	2.2358316711480644
chr3	33272000	33273000	1.6669559712780984
chr3	33273000	33274000	0.019623103533427517
chr3	33274000	33275000	1.573128521319777
chr3	33275000	33276000	2.0842821071150337
chr3	33277000	33278000	1.1222966849781497
chr3	33278000	33279000	-0.6209708799542639
chr3	33279000	33280000	0.5129488676905507
chr3	33281000	33282000	0.3285194082369189
chr3	33282000	33283000	-3.748408338033785
chr3	33283000	33284000	0.48527378268803795
chr3	33284000	33285000	-2.413516259480983
chr3	33285000	33286000	-1.242294071779367
chr3	33286000	33287000	-0.19076791514656624
chr3	33287000	33288000	-0.6101363228115688
chr3	33288000	33289000	0.8438222940451339
chr3	33289000	33290000	1.6710218800931076
chr3	33290000	33291000	0.739612691811312
chr3	33291000	33292000	1.7277232431187899
chr3	33292000	33293000	-0.593931190609067
chr3	33293000	33294000	0.29079930544757226
chr3	33295000	33296000	0.9702993777721647
chr3	33296000	33297000	1.1607733232988617
chr3	33297000	33298000	1.8321854512070392
chr3	33299000	33300000	0.9464326753818253
chr3	33301000	33302000	1.3232637417925441
chr3	33302000	33303000	1.9598931644099562
chr3	33303000	33304000	1.250985176215876
chr3	33304000	33305000	1.4965284915547556
chr3	33305000	33306000	0.4624379444565198
chr3	33306000	33307000	0.293689178015831
chr3	33307000	33308000	1.433661360996914
chr3	33308000	33309000	3.0340110722714697
chr3	33309000	33310000	1.3675772997004811
chr3	33310000	33311000	0.9638910566369564
chr3	33311000	33312000	0.6505995338701246
chr3	33312000	33313000	1.047947279620779
chr3	33314000	33315000	-0.8282491532715874
chr3	33316000	33317000	0.19227824207029756
chr3	33317000	33318000	0.7599137488482054
chr3	33318000	33319000	2.2043880543341348
chr3	33319000	33320000	-1.3828297862913954
chr3	33320000	33321000	1.5331769044312118
chr3	33323000	33324000	-0.8014609293221887
chr3	33324000	33325000	1.0571299143708806
chr3	33325000	33326000	0.6632806083156398
chr3	33326000	33327000	-0.0911491751067454
chr3	33328000	33329000	0.06823253511396532
chr3	33329000	33330000	1.9399166638874505
chr3	33330000	33331000	3.3983859922448847
chr3	33331000	33332000	0.7213518097282848
chr3	33332000	33333000	1.2587946488568469
chr3	33333000	33334000	0.5688797615543045
chr3	33334000	33335000	0.36859397446181097
chr3	33335000	33336000	1.2779775541999934
chr3	33336000	33337000	0.691567544583385
chr3	33337000	33338000	-0.0260067157450619
chr3	33338000	33339000	2.370736671346738
chr3	33339000	33340000	0.3468195149732164
chr3	33343000	33344000	0.06423449901299501
chr3	33344000	33345000	1.1440264996959644
chr3	33345000	33346000	-0.788328511767532
chr3	33346000	33347000	0.8113418638100784
chr3	33347000	33348000	1.0054896215261013
chr3	33348000	33349000	2.1776859145326024
chr3	33349000	33350000	0.5131584424100352
chr3	33350000	33351000	2.2043147697673304
chr3	33351000	33352000	1.6588220357628471
chr3	33352000	33353000	1.7611013736138297
chr3	33353000	33354000	2.69206400682142
chr3	33354000	33355000	2.6809271469679294
chr3	33355000	33356000	0.9912256040269486
chr3	33356000	33357000	2.380483275567956
chr3	33358000	33359000	1.201590547995326
chr3	33359000	33360000	2.006966029319872
chr3	33362000	33363000	0.8494689776791365
chr3	33363000	33364000	2.719080386204389
chr3	33364000	33365000	1.390694839680762
chr3	33365000	33366000	1.569073593978595
chr3	33366000	33367000	0.5841913112460707
chr3	33370000	33371000	1.2447319419837357
chr3	33372000	33373000	2.8365809824284356
chr3	33373000	33374000	3.4420315954344884
chr3	33374000	33375000	1.1070175555270865
chr3	33375000	33376000	1.7182815936462472
chr3	33376000	33377000	2.4682173178241578
chr3	33377000	33378000	2.586678569741976
chr3	33378000	33379000	1.9936710886583517
chr3	33381000	33382000	-1.0095173598016867
chr3	33382000	33383000	-0.6467629233310315
chr3	33383000	33384000	-1.4155677659204196
chr3	33384000	33385000	2.513466407276476
chr3	33385000	33386000	0.46939501565389025
chr3	33386000	33387000	0.6280654325490562
chr3	33387000	33388000	-0.31193642282109035
chr3	33388000	33389000	1.3113193110733135
chr3	33389000	33390000	0.5501100697321507
chr3	33390000	33391000	1.5288946747976857
chr3	33391000	33392000	3.1405352402167517
chr3	33392000	33393000	1.3148074667960812
chr3	33393000	33394000	3.4809507518020677
chr3	33396000	33397000	2.90212380637262
chr3	33397000	33398000	0.9113307492832634
chr3	33398000	33399000	0.3370804826375462
chr3	33399000	33400000	2.4437308810335896
chr3	33400000	33401000	0.5671105264682562
chr3	33401000	33402000	2.2370958372943797
chr3	33402000	33403000	1.6569234124405208
chr3	33403000	33404000	1.0944993748043783
chr3	33404000	33405000	0.9473340380316327
chr3	33405000	33406000	1.6099577785307948
chr3	33406000	33407000	0.4705865179713797
chr3	33407000	33408000	-0.7208845622649557
chr3	33408000	33409000	2.6387236621772545
chr3	33409000	33410000	3.7552562069679403
chr3	33410000	33411000	1.6429040066709018
chr3	33414000	33415000	2.468931242746085
chr3	33415000	33416000	1.5167894182705184
chr3	33416000	33417000	0.2832949301205128
chr3	33417000	33418000	0.8178451523643653
chr3	33419000	33420000	0.9704181445207682
chr3	33421000	33422000	2.0936897770385388
chr3	33422000	33423000	0.4111388906817897
chr3	33423000	33424000	2.4782220251014246
chr3	33424000	33425000	0.7487016731153742
chr3	33425000	33426000	2.4819224070181414
chr3	33427000	33428000	-0.0189714870013202
chr3	33429000	33430000	-1.1782779453171899
chr3	33430000	33431000	-1.3495332977027052
chr3	33431000	33432000	-0.49116721288443427
chr3	33432000	33433000	-0.1675748168076855
chr3	33435000	33436000	-0.7695943275965804
chr3	33436000	33437000	-1.171651302007883
chr3	33437000	33438000	-1.0770584148543367
chr3	33438000	33439000	0.0665034162077714
chr3	33439000	33440000	-0.6632675097975266
chr3	33442000	33443000	0.42104962540604207
chr3	33443000	33444000	1.0285079406663575
chr3	33447000	33448000	1.0951282648065084
chr3	33448000	33449000	1.4709103406786146
chr3	33449000	33450000	0.7027966582813266
chr3	33450000	33451000	0.5014962549751057
chr3	33451000	33452000	1.6476631530906538
chr3	33452000	33453000	0.03852242454929212
chr3	33454000	33455000	0.6508993494828659
chr3	33455000	33456000	-0.5631460364514403
chr3	33458000	33459000	-1.0406065841222896
chr3	33459000	33460000	0.045540995736484347
chr3	33460000	33461000	-0.1575594693291901
chr3	33462000	33463000	0.11307906089508211
chr3	33463000	33464000	0.1937043515267475
chr3	33464000	33465000	2.6397590322406987
chr3	33465000	33466000	0.8561494682656211
chr3	33466000	33467000	1.3308101522663236
chr3	33467000	33468000	1.409554125096566
chr3	33468000	33469000	1.3052793695755656
chr3	33469000	33470000	1.9722606973714978
chr3	33470000	33471000	0.9304754424383243
chr3	33471000	33472000	0.7309665834576538
chr3	33472000	33473000	-3.6184310526507133
chr3	33473000	33474000	1.1695554160487576
chr3	33475000	33476000	1.2519170365022672
chr3	33478000	33479000	0.6561067931656596
chr3	33480000	33481000	0.8714557991734371
chr3	33481000	33482000	0.8484610327652403
chr3	33484000	33485000	2.4991755601428474
chr3	33486000	33487000	-0.3068045807234136
chr3	33488000	33489000	1.9530456185635732
chr3	33490000	33491000	1.1097624631248493
chr3	33491000	33492000	1.3329033666438446
chr3	33492000	33493000	1.0239607065935312
chr3	33493000	33494000	1.0680429499765822
chr3	33494000	33495000	-0.6492941204252439
chr3	33496000	33497000	-1.8560744835081997
chr3	33497000	33498000	-0.2786110234756284
chr3	33498000	33499000	1.1949268207359336
chr3	33500000	33501000	1.0419460305071366
chr3	33501000	33502000	0.7022347090514561
chr3	33502000	33503000	1.9977017743270156
chr3	33503000	33504000	-0.13670021436256025
chr3	33504000	33505000	-0.5708006119665087
chr3	33505000	33506000	1.4258226587978824
chr3	33507000	33508000	0.02004061022931632
chr3	33508000	33509000	0.15480468973720554
chr3	33509000	33510000	0.277278401804929
chr3	33510000	33511000	1.3931083654205438
chr3	33513000	33514000	0.8112195697992738
chr3	33514000	33515000	1.7150593460498595
chr3	33515000	33516000	0.11351852919597555
chr3	33516000	33517000	1.911890536904956
chr3	33517000	33518000	1.1490365318960634
chr3	33518000	33519000	1.3282827041762415
chr3	33519000	33520000	1.60511641182195
chr3	33520000	33521000	-0.22081322769865977
chr3	33521000	33522000	-0.9446733968629794
chr3	33522000	33523000	1.45779727363098
chr3	33523000	33524000	1.9788127557443056
chr3	33524000	33525000	1.8195388051719674
chr3	33525000	33526000	0.3026005424712071
chr3	33526000	33527000	-0.4152018293989529
chr3	33527000	33528000	-1.6656204203463245
chr3	33528000	33529000	1.2082023568395193
chr3	33529000	33530000	0.8250588121006543
chr3	33530000	33531000	0.7446828783981653
chr3	33531000	33532000	0.13005450793589715
chr3	33532000	33533000	-0.3568416028035848
chr3	33533000	33534000	-0.4225394347864236
chr3	33534000	33535000	-1.964474230802416
chr3	33535000	33536000	2.5139572433652346
chr3	33536000	33537000	-1.6079768158526901
chr3	33537000	33538000	-1.1855816162367543
chr3	33538000	33539000	0.7544237106637546
chr3	33539000	33540000	0.7761119630835318
chr3	33541000	33542000	-0.018137320769363252
chr3	33542000	33543000	1.3406086321111441
chr3	33543000	33544000	0.6736325215194028
chr3	33544000	33545000	1.302166819587506
chr3	33545000	33546000	-0.3352353226427282
chr3	33546000	33547000	0.9322764888841056
chr3	33547000	33548000	-0.9292252599313616
chr3	33549000	33550000	0.1743019161142372
chr3	33551000	33552000	2.4628485699557183
chr3	33552000	33553000	-0.90474755660943
chr3	33553000	33554000	-0.6019631044878584
chr3	33554000	33555000	0.7590409839859689
chr3	33555000	33556000	-0.16619802995798574
chr3	33556000	33557000	0.09691671089837532
chr3	33557000	33558000	-0.31549072859986904
chr3	33558000	33559000	-0.23471253570790934
chr3	33559000	33560000	0.6696701868683067
chr3	33560000	33561000	-1.408257148050515
chr3	33561000	33562000	0.24055279499845184
chr3	33562000	33563000	-0.2785785277977898
chr3	33563000	33564000	0.4184074094991394
chr3	33564000	33565000	-0.5569553077981444
chr3	33565000	33566000	0.11275332217406416
chr3	33566000	33567000	1.600750311847172
chr3	33567000	33568000	0.4773661035047617
chr3	33569000	33570000	-0.14704814161270366
chr3	33570000	33571000	0.33903214699810946
chr3	33573000	33574000	2.8636375734160526
chr3	33574000	33575000	0.7285487101371493
chr3	33575000	33576000	1.0109742202563847
chr3	33576000	33577000	1.0941617363406657
chr3	33577000	33578000	1.654977422329968
chr3	33578000	33579000	1.5356216828224705
chr3	33579000	33580000	0.24072640632239556
chr3	33582000	33583000	1.8419960128156154
chr3	33583000	33584000	-1.58855595396218
chr3	33585000	33586000	-0.630940473316282
chr3	33586000	33587000	-1.1152097901858666
chr3	33587000	33588000	-0.8915738672099467
chr3	33588000	33589000	1.1310328102325167
chr3	33589000	33590000	-1.0263567936530034
chr3	33590000	33591000	-0.18354829765675315
chr3	33591000	33592000	1.1588106901765864
chr3	33592000	33593000	2.353643641310086
chr3	33593000	33594000	-0.9506853268933944
chr3	33594000	33595000	0.32500239361412925
chr3	33595000	33596000	0.7534245383362561
chr3	33596000	33597000	1.1367696587242075
chr3	33597000	33598000	0.6463957385450708
chr3	33598000	33599000	0.27157441078699746
chr3	33599000	33600000	2.3125648145949667
chr3	33601000	33602000	1.842519460821544
chr3	33602000	33603000	-0.005478298549760429
chr3	33603000	33604000	2.422371044992157
chr3	33604000	33605000	1.0985149601657391
chr3	33605000	33606000	0.2554101965813452
chr3	33606000	33607000	0.6562336487137256
chr3	33607000	33608000	-1.3093852070041267
chr3	33609000	33610000	1.3546273205081292
chr3	33610000	33611000	0.3152977574193386
chr3	33611000	33612000	1.7015139244983244
chr3	33612000	33613000	0.7267857307572063
chr3	33613000	33614000	-0.47103860623523597
chr3	33614000	33615000	0.9046538961799174
chr3	33618000	33619000	0.0780188511026064
chr3	33619000	33620000	0.7366555364807172
chr3	33620000	33621000	1.2379861553222873
chr3	33621000	33622000	0.7742113907591035
chr3	33622000	33623000	2.364473737540072
chr3	33623000	33624000	-0.16606105448182162
chr3	33624000	33625000	0.6587607614311903
chr3	33627000	33628000	1.196888066076011
chr3	33628000	33629000	1.0772807721078101
chr3	33629000	33630000	-0.7095903705207844
chr3	33630000	33631000	1.1422468057808128
chr3	33632000	33633000	3.1730184442984695
chr3	33633000	33634000	0.2873295000912232
chr3	33634000	33635000	0.1661493555086986
chr3	33635000	33636000	0.006025895348442772
chr3	33636000	33637000	-0.23013091392284
chr3	33637000	33638000	2.7963174374920823
chr3	33638000	33639000	0.7540018509585694
chr3	33639000	33640000	0.9684039511027371
chr3	33640000	33641000	0.9778031420669648
chr3	33641000	33642000	-0.8965326016542587
chr3	33642000	33643000	0.9926555163030198
chr3	33643000	33644000	-0.9288312035299012
chr3	33644000	33645000	0.6488699498232017
chr3	33645000	33646000	1.7658811997598571
chr3	33646000	33647000	2.146232928295785
chr3	33647000	33648000	2.325152492051098
chr3	33648000	33649000	1.008690456471177
chr3	33649000	33650000	0.910581903600759
chr3	33650000	33651000	0.8099060695875256
chr3	33652000	33653000	1.940204009515479
chr3	33653000	33654000	0.6546796673276126
chr3	33655000	33656000	1.073840202845475
chr3	33656000	33657000	-0.17652683741595473
chr3	33657000	33658000	0.09763803802933593
chr3	33658000	33659000	1.6078547797345957
chr3	33659000	33660000	0.9571900744422495
chr3	33660000	33661000	-1.7425202870270013
chr3	33661000	33662000	0.5602787825022953
chr3	33662000	33663000	1.240822181553786
chr3	33664000	33665000	1.3020401944757154
chr3	33665000	33666000	-0.18653692402203453
chr3	33666000	33667000	-0.042304911281678806
chr3	33668000	33669000	-0.38976441840664855
chr3	33669000	33670000	-1.9503642576602553
chr3	33670000	33671000	-1.8475317908899473
chr3	33671000	33672000	-2.520200608501791
chr3	33672000	33673000	-4.619972547517158
chr3	33673000	33674000	-5.990780703035588
chr3	33674000	33675000	-3.807443127401111
chr3	33678000	33679000	-2.4395693548420354
chr3	33679000	33680000	-1.1078658731584323
chr3	33680000	33681000	-1.4497174750277577
chr3	33682000	33683000	-0.2885112608642247
chr3	33686000	33687000	0.5965141752722514
chr3	33687000	33688000	0.049836203621099716
chr3	33688000	33689000	-0.236102645594111
chr3	33689000	33690000	1.1011452536239328
chr3	33690000	33691000	1.0006626907818414
chr3	33691000	33692000	1.9487649570486718
chr3	33692000	33693000	-0.7836750454684996
chr3	33693000	33694000	0.02352679750529034
chr3	33694000	33695000	0.45329860448815407
chr3	33697000	33698000	1.510010510945027
chr3	33698000	33699000	0.24972081946159488
chr3	33701000	33702000	-0.22218578066956418
chr3	33702000	33703000	0.02952796342414475
chr3	33703000	33704000	0.5290410145606323
chr3	33704000	33705000	1.112531410127558
chr3	33705000	33706000	0.616450027037038
chr3	33706000	33707000	-0.6133908912869477
chr3	33707000	33708000	-0.7854361386214711
chr3	33708000	33709000	0.24736844974334704
chr3	33709000	33710000	0.7729845557301045
chr3	33710000	33711000	1.364728200180586
chr3	33712000	33713000	0.5828644116050887
chr3	33714000	33715000	-0.041194196044148826
chr3	33716000	33717000	-0.14943400238524465
chr3	33717000	33718000	0.6133763636139226
chr3	33718000	33719000	-0.2167466231432923
chr3	33719000	33720000	-0.39408954538536506
chr3	33720000	33721000	1.646680856017255
chr3	33721000	33722000	-0.1098262383087137
chr3	33722000	33723000	0.10355956987866426
chr3	33723000	33724000	-0.7839279324747254
chr3	33724000	33725000	0.23103633636628745
chr3	33725000	33726000	0.44975360384097857
chr3	33728000	33729000	-0.39568532317274324
chr3	33729000	33730000	-1.037052844639035
chr3	33730000	33731000	-1.60372677861638
chr3	33731000	33732000	1.1807463642806153
chr3	33732000	33733000	-2.5025350120129257
chr3	33734000	33735000	1.614479597194194
chr3	33735000	33736000	-0.0020014198281443885
chr3	33736000	33737000	0.115610169681016
chr3	33737000	33738000	1.2778802241175031
chr3	33738000	33739000	-1.0979548077433305
chr3	33739000	33740000	-0.33381548614672935
chr3	33740000	33741000	-0.41737015518035747
chr3	33741000	33742000	2.0750020966573244
chr3	33742000	33743000	-1.3904108145867682
chr3	33743000	33744000	-1.8049836759350626
chr3	33746000	33747000	0.007366803122827259
chr3	33747000	33748000	0.15317572784854222
chr3	33748000	33749000	0.2040210956740607
chr3	33749000	33750000	1.5757184678808147
chr3	33751000	33752000	-0.5003629665739319
chr3	33752000	33753000	-0.3077397735988956
chr3	33753000	33754000	1.283802810127881
chr3	33754000	33755000	-0.9015437496768206
chr3	33755000	33756000	-2.5470111598559164
chr3	33756000	33757000	-1.120117520995987
chr3	33758000	33759000	-1.3615206918912364
chr3	33759000	33760000	-1.1049234756981186
chr3	33763000	33764000	0.49425330234661796
chr3	33766000	33767000	0.42462981033697034
chr3	33767000	33768000	-0.24518418927952015
chr3	33768000	33769000	-0.1870471054458484
chr3	33770000	33771000	0.5130636515508364
chr3	33771000	33772000	-1.1051555960270958
chr3	33773000	33774000	-2.9030309736517736
chr3	33774000	33775000	-1.1034973414031382
chr3	33776000	33777000	1.2488991083718735
chr3	33777000	33778000	2.2449937986386512
chr3	33778000	33779000	0.5810194496092841
chr3	33779000	33780000	0.36570691457646154
chr3	33780000	33781000	0.9957730875317484
chr3	33781000	33782000	-0.6145116561735751
chr3	33782000	33783000	-0.005680851069707126
chr3	33784000	33785000	0.016546051518908863
chr3	33785000	33786000	1.5072533613857733
chr3	33787000	33788000	0.7627069219107465
chr3	33789000	33790000	-0.36528013733906495
chr3	33790000	33791000	1.1784371328719154
chr3	33791000	33792000	1.7424070177304698
chr3	33792000	33793000	2.5601494417232376
chr3	33793000	33794000	-0.13940387490815684
chr3	33794000	33795000	1.7127680259351263
chr3	33795000	33796000	0.11798908337189024
chr3	33796000	33797000	2.7166078974960923
chr3	33797000	33798000	0.15006679189909714
chr3	33801000	33802000	0.7637880690297298
chr3	33803000	33804000	-2.187485559498642
chr3	33804000	33805000	0.33007828462318234
chr3	33806000	33807000	-0.08243026207324573
chr3	33807000	33808000	0.36870331115210414
chr3	33808000	33809000	-0.14278237786563133
chr3	33809000	33810000	0.04824662835884229
chr3	33811000	33812000	0.3130375864216791
chr3	33812000	33813000	0.5845536941762388
chr3	33813000	33814000	1.5286394868662485
chr3	33815000	33816000	0.10917748754200944
chr3	33817000	33818000	0.766760234025637
chr3	33819000	33820000	0.5553379406758704
chr3	33820000	33821000	-1.7359387187598603
chr3	33822000	33823000	-0.2911373161557423
chr3	33823000	33824000	2.145231527604196
chr3	33825000	33826000	0.9575749420893636
chr3	33826000	33827000	0.031402904837452214
chr3	33827000	33828000	-0.25427793013257177
chr3	33828000	33829000	-0.2098682381348702
chr3	33829000	33830000	1.1341976044723778
chr3	33830000	33831000	0.2673048768944112
chr3	33831000	33832000	1.606729872864888
chr3	33832000	33833000	2.00905982925103
chr3	33833000	33834000	1.2507486300282036
chr3	33834000	33835000	-0.6946504826392583
chr3	33835000	33836000	1.4042002106143396
chr3	33837000	33838000	0.681143930050799
chr3	33838000	33839000	1.8297849531849812
chr3	33839000	33840000	1.0291791104583672
chr3	33840000	33841000	1.7072254065555843
chr3	33842000	33843000	-0.1974173054013684
chr3	33844000	33845000	0.9374465188692539
chr3	33845000	33846000	1.9050493392052685
chr3	33846000	33847000	0.2653604062597655
chr3	33847000	33848000	1.9146375890303307
chr3	33848000	33849000	-1.0687134596441656
chr3	33849000	33850000	1.3580497909431024
chr3	33850000	33851000	-1.03628134637996
chr3	33853000	33854000	-0.1783159927496832
chr3	33854000	33855000	1.322690156854185
chr3	33855000	33856000	2.0047551803965917
chr3	33856000	33857000	0.3102470185511952
chr3	33857000	33858000	-0.03457433378772308
chr3	33858000	33859000	1.3664547854987876
chr3	33859000	33860000	-2.1998067217551194
chr3	33860000	33861000	1.4452789257819825
chr3	33861000	33862000	-0.30256560172986374
chr3	33862000	33863000	1.9552842228681766
chr3	33863000	33864000	-1.0102780771092188
chr3	33864000	33865000	1.9932425045241762
chr3	33865000	33866000	1.1900577540015072
chr3	33866000	33867000	1.7951249765740827
chr3	33867000	33868000	0.29203967562311567
chr3	33868000	33869000	-0.6130204149577664
chr3	33869000	33870000	0.39985959745421007
chr3	33870000	33871000	0.08635976860143749
chr3	33871000	33872000	0.1330288117089065
chr3	33872000	33873000	1.5902535490295155
chr3	33873000	33874000	1.7614516225440922
chr3	33874000	33875000	1.6415918091233037
chr3	33875000	33876000	2.570031766851812
chr3	33876000	33877000	1.3945683924743937
chr3	33877000	33878000	1.7247665078284105
chr3	33878000	33879000	2.907094918464413
chr3	33879000	33880000	0.023498045120178338
chr3	33881000	33882000	2.8558605115802775
chr3	33882000	33883000	1.4982873463817912
chr3	33883000	33884000	0.2652339692873802
chr3	33884000	33885000	2.684545536820809
chr3	33885000	33886000	1.4180677375041695
chr3	33886000	33887000	1.3022716575311415
chr3	33887000	33888000	0.4001465211300722
chr3	33888000	33889000	2.0957003063622435
chr3	33889000	33890000	1.6308671289702503
chr3	33890000	33891000	1.5002667552213202
chr3	33891000	33892000	1.1942739977295014
chr3	33892000	33893000	0.3399257306712295
chr3	33893000	33894000	0.7523065508995507
chr3	33894000	33895000	2.14235339201494
chr3	33895000	33896000	1.2113542518577274
chr3	33896000	33897000	0.2712344845592834
chr3	33897000	33898000	-0.19331320168420604
chr3	33898000	33899000	1.2086640833903592
chr3	33899000	33900000	1.376980051421738
chr3	33900000	33901000	0.7125479268703657
chr3	33901000	33902000	0.634803169726012
chr3	33902000	33903000	-0.012933316129932275
chr3	33903000	33904000	0.797832911570599
chr3	33904000	33905000	-1.2586123204343245
chr3	33905000	33906000	0.5116916886305639
chr3	33906000	33907000	-0.16601895747411013
chr3	33908000	33909000	1.434128886195852
chr3	33909000	33910000	0.6770357990959464
chr3	33910000	33911000	0.1481834139905304
chr3	33911000	33912000	0.9443467105694786
chr3	33912000	33913000	0.8677430074288858
chr3	33913000	33914000	-0.08946418567035717
chr3	33914000	33915000	1.5154220370095204
chr3	33915000	33916000	1.6144869280566265
chr3	33916000	33917000	1.2512894145735602
chr3	33918000	33919000	2.8282207059626403
chr3	33919000	33920000	1.7118044171256228
chr3	33920000	33921000	2.286184219070211
chr3	33921000	33922000	0.5644105491150498
chr3	33922000	33923000	2.0621742779697088
chr3	33924000	33925000	2.3296994110248765
chr3	33925000	33926000	1.158705647145979
chr3	33926000	33927000	-0.252536185195925
chr3	33927000	33928000	1.8859460021507055
chr3	33928000	33929000	1.764129587991707
chr3	33929000	33930000	1.7502503968871912
chr3	33930000	33931000	-0.5174241707446602
chr3	33931000	33932000	1.2261842935838696
chr3	33932000	33933000	1.148689067097829
chr3	33935000	33936000	1.4749642566825978
chr3	33936000	33937000	-0.7282274482188641
chr3	33937000	33938000	0.8831864691193139
chr3	33938000	33939000	1.8683593513046741
chr3	33939000	33940000	1.6244169388239735
chr3	33940000	33941000	1.4773955641578354
chr3	33941000	33942000	1.2743286860085297
chr3	33942000	33943000	0.8604599531539834
chr3	33943000	33944000	-0.22333080541411454
chr3	33944000	33945000	0.535711705405819
chr3	33945000	33946000	1.6367318824914867
chr3	33947000	33948000	1.701072294293762
chr3	33948000	33949000	1.3040521793685855
chr3	33949000	33950000	1.6091203730867492
chr3	33950000	33951000	2.155913648190161
chr3	33951000	33952000	1.7287728231041615
chr3	33952000	33953000	2.2670516443575877
chr3	33953000	33954000	2.121296972967602
chr3	33954000	33955000	1.3720670576524054
chr3	33955000	33956000	1.907834881761455
chr3	33956000	33957000	2.3844669720942506
chr3	33957000	33958000	1.4391019514054146
chr3	33958000	33959000	2.241351128141903
chr3	33959000	33960000	1.33793954616646
chr3	33960000	33961000	-0.3659065452297161
chr3	33961000	33962000	1.168133248768027
chr3	33962000	33963000	0.7804361458699751
chr3	33963000	33964000	0.477866700056796
chr3	33965000	33966000	-1.8099300903723938
chr3	33966000	33967000	-2.6554313991677234
chr3	33967000	33968000	-0.9862454740807561
chr3	33968000	33969000	-3.134823826193016
chr3	33969000	33970000	-2.000549172835958
chr3	33971000	33972000	-0.6728774506018423
chr3	33972000	33973000	0.8340138624546724
chr3	33975000	33976000	0.23860902989127544
chr3	33976000	33977000	-0.5828308324307739
chr3	33977000	33978000	-0.7388266893366099
chr3	33978000	33979000	0.6675541060737545
chr3	33979000	33980000	-1.966306864283646
chr3	33980000	33981000	-0.4833264914730064
chr3	33981000	33982000	0.6628135553092608
chr3	33982000	33983000	0.6227690932702796
chr3	33983000	33984000	-1.5016736131000543
chr3	33984000	33985000	0.5197371798778067
chr3	33985000	33986000	0.5842120435421997
chr3	33987000	33988000	0.7497873640188886
chr3	33988000	33989000	0.7635711016778447
chr3	33990000	33991000	0.8954072026526512
chr3	33991000	33992000	-0.1682680819301474
chr3	33992000	33993000	1.9597054276108257
chr3	33993000	33994000	-0.6472121698287439
chr3	33994000	33995000	-1.8230841016747277
chr3	33995000	33996000	-0.5613790102301521
chr3	33996000	33997000	0.24432850369318135
chr3	33998000	33999000	0.21780151791251615
chr3	33999000	34000000	1.3669472770246733
chr3	34000000	34001000	-0.2933129583462307
chr3	34001000	34002000	0.1640312314893982
chr3	34002000	34003000	-1.9559761484464602
chr3	34003000	34004000	-0.7523110341897525
chr3	34004000	34005000	0.523901610678934
chr3	34005000	34006000	0.39964196983275696
chr3	34006000	34007000	0.4050279087913831
chr3	34007000	34008000	0.6956373065635081
chr3	34008000	34009000	1.0012580525208656
chr3	34010000	34011000	1.6403117861461256
chr3	34011000	34012000	-0.21071005448990007
chr3	34012000	34013000	0.898684278178712
chr3	34013000	34014000	0.19383979282721833
chr3	34014000	34015000	-1.0548910743146074
chr3	34015000	34016000	1.3909496594730029
chr3	34016000	34017000	0.10010672608784871
chr3	34019000	34020000	-0.5450258760056066
chr3	34022000	34023000	0.48338325083448813
chr3	34023000	34024000	0.5051712844184086
chr3	34024000	34025000	1.5066212380033628
chr3	34025000	34026000	1.877675167078076
chr3	34026000	34027000	1.512477231342599
chr3	34027000	34028000	-1.4976249107433215
chr3	34028000	34029000	1.5887371622106465
chr3	34029000	34030000	0.6702533847781148
chr3	34030000	34031000	1.62372012292786
chr3	34031000	34032000	-0.2829151262981921
chr3	34032000	34033000	0.43232718069381604
chr3	34033000	34034000	-0.7266438103841254
chr3	34034000	34035000	1.4226059278345724
chr3	34035000	34036000	-1.7534339302866813
chr3	34036000	34037000	-0.5841425162929876
chr3	34038000	34039000	-0.35703617665359916
chr3	34039000	34040000	0.925126962316768
chr3	34040000	34041000	1.7150876471031427
chr3	34041000	34042000	-0.5710645281199854
chr3	34042000	34043000	-1.210418043126718
chr3	34043000	34044000	0.7855628364587526
chr3	34044000	34045000	0.8503381156038348
chr3	34046000	34047000	1.1978608625653153
chr3	34047000	34048000	-0.8629025692256296
chr3	34049000	34050000	-0.971992546807383
chr3	34050000	34051000	-0.10281610121671239
chr3	34051000	34052000	-0.11898216619945284
chr3	34052000	34053000	1.579897773841144
chr3	34053000	34054000	1.3898236195293396
chr3	34054000	34055000	-2.5862345269158142
chr3	34055000	34056000	1.4405863345582657
chr3	34056000	34057000	-0.3631178330433095
chr3	34057000	34058000	1.2453122996437245
chr3	34058000	34059000	-0.12935724850399902
chr3	34059000	34060000	-1.3699938455103802
chr3	34061000	34062000	0.6154215966971912
chr3	34064000	34065000	1.2621523662216454
chr3	34065000	34066000	-0.15015521144213123
chr3	34066000	34067000	0.6286419026738722
chr3	34067000	34068000	1.611143403496589
chr3	34068000	34069000	-0.3074227811492179
chr3	34069000	34070000	-1.4039847265804084
chr3	34070000	34071000	-0.981906752587732
chr3	34071000	34072000	0.7194841890530954
chr3	34072000	34073000	1.5060276518510818
chr3	34073000	34074000	-1.124260615956287
chr3	34074000	34075000	-0.8757602088563761
chr3	34075000	34076000	1.1131315775590636
chr3	34076000	34077000	2.532655853460921
chr3	34077000	34078000	1.324870660293987
chr3	34078000	34079000	0.6232985411906407
chr3	34079000	34080000	-1.5489843002116546
chr3	34080000	34081000	-3.2603923999679716
chr3	34081000	34082000	-8.347112277567508
chr3	34082000	34083000	-7.2222893346749775
chr3	34083000	34084000	-5.14050532905602
chr3	34084000	34085000	-2.1864643504878964
chr3	34086000	34087000	-2.931822107488582
chr3	34087000	34088000	-2.0971496609711044
chr3	34088000	34089000	-5.127735035074409
chr3	34089000	34090000	-6.463537498019605
chr3	34090000	34091000	-3.6113827056890577
chr3	34091000	34092000	-3.3098264965429633
chr3	34092000	34093000	-4.460634193467698
chr3	34093000	34094000	-5.500508239969661
chr3	34095000	34096000	-4.802828651279775
chr3	34096000	34097000	-5.418886339294802
chr3	34097000	34098000	-7.537161323528487
chr3	34098000	34099000	-8.0756075207502
chr3	34099000	34100000	-8.147587788088007
chr3	34100000	34101000	-0.5743482528261511
chr3	34101000	34102000	-2.0878311255324746
chr3	34102000	34103000	0.0646311927166428
chr3	34103000	34104000	-0.005580478054603927
chr3	34104000	34105000	2.32118257855524
chr3	34105000	34106000	0.061177082603115614
chr3	34106000	34107000	0.5244315127770783
chr3	34107000	34108000	0.14750660062290333
chr3	34108000	34109000	0.24286557503549408
chr3	34109000	34110000	-0.06467860639277537
chr3	34110000	34111000	0.46987109061694204
chr3	34111000	34112000	1.5236745310071909
chr3	34114000	34115000	0.5049212427644566
chr3	34115000	34116000	-0.9967455353602962
chr3	34116000	34117000	-2.058632401234398
chr3	34117000	34118000	-3.4874702312075736
chr3	34118000	34119000	-3.2493691202601696
chr3	34119000	34120000	-4.0805963798593785
chr3	34120000	34121000	-2.492545355708742
chr3	34121000	34122000	-3.6219130660486556
chr3	34122000	34123000	-0.18913541791479335
chr3	34123000	34124000	-0.3299858613684847
chr3	34124000	34125000	-0.34189846045207894
chr3	34125000	34126000	-0.8508744793643521
chr3	34126000	34127000	-1.4907818381659568
chr3	34129000	34130000	-0.3429021407146058
chr3	34130000	34131000	-0.4505492627436307
chr3	34131000	34132000	-0.015073015221877567
chr3	34132000	34133000	1.8867136384850616
chr3	34133000	34134000	-0.7397460650881034
chr3	34134000	34135000	0.59752281910429
chr3	34135000	34136000	1.4211333558925152
chr3	34136000	34137000	0.568991884343032
chr3	34137000	34138000	-1.9355470313300145
chr3	34138000	34139000	-0.7544179165988435
chr3	34139000	34140000	0.635355660439588
chr3	34140000	34141000	-0.8230387217440729
chr3	34141000	34142000	-0.4883654050813265
chr3	34142000	34143000	-0.7403075023341283
chr3	34143000	34144000	0.12576721467421353
chr3	34144000	34145000	-0.7201599950273728
chr3	34145000	34146000	-0.36464618588861464
chr3	34146000	34147000	0.6402864835400507
chr3	34147000	34148000	0.6479729911704648
chr3	34148000	34149000	-1.0301234417058227
chr3	34149000	34150000	-0.35696641835171766
chr3	34152000	34153000	1.8122688684556825
chr3	34153000	34154000	-0.8790040590423713
chr3	34155000	34156000	1.5475519693860724
chr3	34156000	34157000	0.20428144584182228
chr3	34158000	34159000	-0.6358155165123115
chr3	34159000	34160000	0.12692207515023216
chr3	34160000	34161000	-0.5635266779024897
chr3	34161000	34162000	0.5052615082666004
chr3	34162000	34163000	0.18379473933381454
chr3	34163000	34164000	-1.0685099377842933
chr3	34165000	34166000	0.3497801649956721
chr3	34166000	34167000	1.62615935275159
chr3	34167000	34168000	-0.3854693250987054
chr3	34168000	34169000	1.9352381977501067
chr3	34170000	34171000	0.41596199309864484
chr3	34171000	34172000	1.7647686434148455
chr3	34174000	34175000	-0.1106088403548658
chr3	34175000	34176000	-0.030277705937679023
chr3	34176000	34177000	-2.062586054533308
chr3	34177000	34178000	-0.3884441260666752
chr3	34178000	34179000	0.38785363368786374
chr3	34180000	34181000	-0.6486654989294928
chr3	34181000	34182000	2.109752291085546
chr3	34182000	34183000	-0.5092691149444131
chr3	34183000	34184000	-0.3435374242795451
chr3	34184000	34185000	-2.6615084444255364
chr3	34185000	34186000	-2.4560045776769575
chr3	34186000	34187000	0.9606165583991562
chr3	34187000	34188000	-0.5959217965422202
chr3	34188000	34189000	0.1750271657913602
chr3	34189000	34190000	0.5230484949302332
chr3	34190000	34191000	-0.21681447648645705
chr3	34191000	34192000	-0.007993522624584505
chr3	34192000	34193000	-0.28807653149836554
chr3	34193000	34194000	0.020566271778453965
chr3	34194000	34195000	-0.8360751734552634
chr3	34197000	34198000	1.0589945419898035
chr3	34198000	34199000	0.1231911043515115
chr3	34201000	34202000	-0.04373345451196884
chr3	34202000	34203000	-0.23181551372631237
chr3	34203000	34204000	-0.21992150813531425
chr3	34207000	34208000	0.6377650352570371
chr3	34210000	34211000	-0.8124750875093193
chr3	34211000	34212000	0.05584183076766646
chr3	34212000	34213000	1.035855835732072
chr3	34213000	34214000	0.4366415699361759
chr3	34215000	34216000	0.22762538984229677
chr3	34216000	34217000	0.2073933401368922
chr3	34217000	34218000	-0.9818892253839554
chr3	34218000	34219000	-0.13962096880998157
chr3	34219000	34220000	-0.430347354090992
chr3	34220000	34221000	0.11405028563797832
chr3	34221000	34222000	-2.141259617119737
chr3	34222000	34223000	-0.45597059572850923
chr3	34223000	34224000	0.6767612511884726
chr3	34224000	34225000	0.9162561872347935
chr3	34225000	34226000	1.1463169588230318
chr3	34226000	34227000	-1.8018004100967793
chr3	34227000	34228000	0.6412332858030757
chr3	34228000	34229000	-0.5161498518380359
chr3	34229000	34230000	1.2028214136051611
chr3	34230000	34231000	-1.0582751312492564
chr3	34231000	34232000	1.974056496987463
chr3	34234000	34235000	-0.08418625838737466
chr3	34235000	34236000	0.7143194933641596
chr3	34236000	34237000	-2.1275485014896915
chr3	34237000	34238000	-0.8362324288473214
chr3	34238000	34239000	-0.6012448935921763
chr3	34239000	34240000	0.07904991564907862
chr3	34241000	34242000	-0.6025746856203801
chr3	34242000	34243000	-0.3833145314498482
chr3	34243000	34244000	0.660174844079118
chr3	34244000	34245000	1.2018944334643145
chr3	34245000	34246000	-1.394795532319442
chr3	34246000	34247000	-0.03539623030909171
chr3	34247000	34248000	-0.38131920010616405
chr3	34248000	34249000	0.19392949120695374
chr3	34249000	34250000	0.7585489478122087
chr3	34251000	34252000	-1.6480130227260696
chr3	34252000	34253000	-1.5329024409491983
chr3	34253000	34254000	-2.4709898256863414
chr3	34256000	34257000	0.09990722480275814
chr3	34257000	34258000	0.6117952483073263
chr3	34258000	34259000	1.4066206015531224
chr3	34259000	34260000	-1.5039802360369916
chr3	34260000	34261000	-1.120475305196398
chr3	34261000	34262000	-0.594839159259339
chr3	34262000	34263000	1.448036067355305
chr3	34263000	34264000	-0.26469215553799413
chr3	34264000	34265000	-1.0664132538551967
chr3	34265000	34266000	-0.7373623757200433
chr3	34266000	34267000	-0.47662562369218026
chr3	34267000	34268000	-2.1323822173999734
chr3	34268000	34269000	-1.2276537500848526
chr3	34269000	34270000	-0.20871408129875205
chr3	34270000	34271000	-2.446470187979312
chr3	34271000	34272000	-0.07310620322784117
chr3	34272000	34273000	-3.5305861551987134
chr3	34273000	34274000	-2.35119140573297
chr3	34274000	34275000	0.30208919819802355
chr3	34275000	34276000	-2.347458230556892
chr3	34278000	34279000	-1.8859632853070138
chr3	34280000	34281000	-0.755464613796547
chr3	34281000	34282000	-0.043116040584248394
chr3	34282000	34283000	-0.28483029872641297
chr3	34283000	34284000	-2.0341747906619374
chr3	34284000	34285000	0.9598335095183886
chr3	34285000	34286000	2.113220109582531
chr3	34286000	34287000	-0.6064816906398757
chr3	34287000	34288000	0.017106348401720112
chr3	34288000	34289000	0.04308407285639015
chr3	34289000	34290000	-2.0290310281172035
chr3	34290000	34291000	-1.4798358397121925
chr3	34291000	34292000	0.6539625417275876
chr3	34292000	34293000	-1.067880278070637
chr3	34293000	34294000	-0.8995034299004333
chr3	34294000	34295000	-0.7066348690948497
chr3	34296000	34297000	-2.396473865824828
chr3	34297000	34298000	0.43215781642867884
chr3	34298000	34299000	-0.5597777223865129
chr3	34299000	34300000	0.1658781825284477
chr3	34300000	34301000	-0.7973420945472206
chr3	34301000	34302000	-1.0137293025983933
chr3	34302000	34303000	0.10426635775520839
chr3	34303000	34304000	-0.9268074562061057
chr3	34304000	34305000	-0.1811365923282925
chr3	34305000	34306000	-1.0383150740304412
chr3	34306000	34307000	-1.011698620157617
chr3	34307000	34308000	-0.18821442276626707
chr3	34309000	34310000	-2.1534409714436755
chr3	34310000	34311000	-1.59025718172095
chr3	34311000	34312000	0.3708066424868933
chr3	34312000	34313000	-0.6487824825593524
chr3	34313000	34314000	-1.5708125291536739
chr3	34314000	34315000	0.14767879849999938
chr3	34315000	34316000	-1.592375679816792
chr3	34316000	34317000	-0.7503158603263516
chr3	34317000	34318000	-0.6907897884065402
chr3	34318000	34319000	-0.3533399755033783
chr3	34319000	34320000	-1.4300203198630272
chr3	34320000	34321000	0.22313964610945805
chr3	34321000	34322000	0.3374716366192563
chr3	34322000	34323000	0.12559880893842845
chr3	34323000	34324000	1.1986420265407693
chr3	34324000	34325000	0.4855303967372216
chr3	34325000	34326000	0.06982010197751408
chr3	34326000	34327000	0.5194819218336137
chr3	34327000	34328000	-0.23639142326325616
chr3	34328000	34329000	-0.714059143436574
chr3	34330000	34331000	-0.5653979467163976
chr3	34331000	34332000	-0.8272849825593926
chr3	34335000	34336000	-0.4202595014601811
chr3	34336000	34337000	-1.6978845492720196
chr3	34337000	34338000	-0.9042886209606146
chr3	34338000	34339000	-0.3142258591140728
chr3	34339000	34340000	-0.5264485733488851
chr3	34340000	34341000	0.4504161526213525
chr3	34341000	34342000	0.7997910395879044
chr3	34342000	34343000	0.3222933927241997
chr3	34343000	34344000	0.2131245869436727
chr3	34344000	34345000	-0.8918072854536034
chr3	34346000	34347000	-0.466101206538563
chr3	34347000	34348000	-1.0414586199259583
chr3	34348000	34349000	1.1542677222469306
chr3	34349000	34350000	-0.5504257594038183
chr3	34350000	34351000	-1.5152470152997348
chr3	34351000	34352000	0.6740287735387375
chr3	34352000	34353000	1.1994277781112026
chr3	34353000	34354000	-0.3001637689969207
chr3	34354000	34355000	1.770617252344149
chr3	34355000	34356000	-0.6025621236366909
chr3	34356000	34357000	0.09895870367939207
chr3	34357000	34358000	-0.4781817482875112
chr3	34358000	34359000	-1.0698347605747611
chr3	34359000	34360000	0.46442498578803115
chr3	34360000	34361000	-0.9749628104210072
chr3	34361000	34362000	1.1298984653521917
chr3	34362000	34363000	-1.224994017901503
chr3	34363000	34364000	-0.7288230902291163
chr3	34365000	34366000	-1.3525043085421282
chr3	34366000	34367000	-1.184299855940215
chr3	34367000	34368000	-1.4627403542599342
chr3	34368000	34369000	0.41924326490482683
chr3	34369000	34370000	-1.3806302223635734
chr3	34370000	34371000	1.212009024201478
chr3	34371000	34372000	0.4666639724059275
chr3	34372000	34373000	-0.7428892735871048
chr3	34373000	34374000	0.02926575621936597
chr3	34374000	34375000	-0.12663506513890993
chr3	34375000	34376000	-0.5256778144415056
chr3	34376000	34377000	0.2795914846052607
chr3	34377000	34378000	-1.1488953335199261
chr3	34378000	34379000	1.2105381212428203
chr3	34379000	34380000	-1.025520997608286
chr3	34380000	34381000	-1.3171872358320416
chr3	34381000	34382000	1.0957397449452477
chr3	34382000	34383000	-0.6954147549859881
chr3	34383000	34384000	0.10592769425885679
chr3	34384000	34385000	-1.9376962819186205
chr3	34385000	34386000	-0.7425937339117799
chr3	34386000	34387000	-0.2750438509577691
chr3	34387000	34388000	1.4200153745645874
chr3	34388000	34389000	0.66034666713648
chr3	34389000	34390000	-1.0052023508041965
chr3	34390000	34391000	-1.1796250005618065
chr3	34391000	34392000	0.24991136321903362
chr3	34392000	34393000	0.5737437798637186
chr3	34393000	34394000	-1.5042075505535188
chr3	34394000	34395000	-0.1682624140778829
chr3	34395000	34396000	0.3206741602003336
chr3	34396000	34397000	0.6302927654773215
chr3	34398000	34399000	-1.0397983407552447
chr3	34399000	34400000	-0.624460681138631
chr3	34400000	34401000	-1.5370400824047126
chr3	34401000	34402000	-2.994337593614666
chr3	34402000	34403000	-1.9288858677801135
chr3	34403000	34404000	-2.825524649223675
chr3	34404000	34405000	0.24420998120001702
chr3	34406000	34407000	-1.8859528153392942
chr3	34407000	34408000	-0.0392435066276609
chr3	34408000	34409000	-1.2104496384851362
chr3	34409000	34410000	-1.9829564770037433
chr3	34410000	34411000	0.201426101695547
chr3	34411000	34412000	-0.8761613377954222
chr3	34412000	34413000	-3.2503237395205757
chr3	34419000	34420000	-5.688401547342974
chr3	34420000	34421000	-5.650106604080576
chr3	34421000	34422000	-5.352446453567055
chr3	34422000	34423000	-4.860047385835637
chr3	34423000	34424000	-2.60694134045339
chr3	34424000	34425000	-5.428526682622135
chr3	34425000	34426000	-3.3818111587592568
chr3	34426000	34427000	-4.300190932979442
chr3	34428000	34429000	-7.748937761629914
chr3	34429000	34430000	-8.816829477291689
chr3	34430000	34431000	-9.958740565365062
chr3	34437000	34438000	-1.977486544403712
chr3	34438000	34439000	-0.8864100539956776
chr3	34439000	34440000	-1.5522006903541468
chr3	34440000	34441000	-2.6132741757903735
chr3	34441000	34442000	-0.7341015319632433
chr3	34442000	34443000	-0.1257209407280462
chr3	34443000	34444000	-1.5821095570502735
chr3	34444000	34445000	-2.472096122253971
chr3	34446000	34447000	-1.9567744933859361
chr3	34447000	34448000	-2.4190998309810836
chr3	34448000	34449000	-0.8531951725805254
chr3	34451000	34452000	-3.808210267503314
chr3	34452000	34453000	-4.8537775423324145
chr3	34453000	34454000	-5.324335586463882
chr3	34454000	34455000	-3.3909883764509137
chr3	34455000	34456000	-1.2437418197396217
chr3	34456000	34457000	-2.766153561025076
chr3	34457000	34458000	-3.1691726892469965
chr3	34458000	34459000	-1.2349358633548835
chr3	34459000	34460000	-2.2658292881881152
chr3	34460000	34461000	-3.5766679684056566
chr3	34461000	34462000	-4.4728423031306
chr3	34462000	34463000	-2.0896742580698646
chr3	34463000	34464000	-2.3226179591459815
chr3	34464000	34465000	-1.5072290467510219
chr3	34465000	34466000	-1.6973295103965282
chr3	34466000	34467000	-2.3847630802975552
chr3	34467000	34468000	-7.160348783922953
chr3	34468000	34469000	-5.776018730485723
chr3	34469000	34470000	-8.766380523328142
chr3	34470000	34471000	-5.884616881867633
chr3	34471000	34472000	-5.8539313461124785
chr3	34472000	34473000	-3.916092905851425
chr3	34473000	34474000	-4.8841620420542435
chr3	34474000	34475000	-5.359805631352599
chr3	34475000	34476000	-2.7765788992186287
chr3	34476000	34477000	-5.400775375163987
chr3	34477000	34478000	-3.648138682400668
chr3	34478000	34479000	-0.8187930645346767
chr3	34479000	34480000	-0.7689354055743459
chr3	34480000	34481000	-0.6845403425073348
chr3	34481000	34482000	0.732873089086448
chr3	34482000	34483000	-2.78052576331978
chr3	34483000	34484000	-2.3418819782723093
chr3	34484000	34485000	-1.630913971993943
chr3	34485000	34486000	-1.820822257974817
chr3	34486000	34487000	-0.48798086241240124
chr3	34487000	34488000	-2.0327702942789476
chr3	34488000	34489000	0.02009300138919915
chr3	34489000	34490000	-1.0424455031447253
chr3	34490000	34491000	-0.6991041491239095
chr3	34492000	34493000	-1.4934939396435274
chr3	34493000	34494000	-2.0775172752787388
chr3	34494000	34495000	0.27389347987558504
chr3	34495000	34496000	0.20298991780356732
chr3	34496000	34497000	-3.508887905982908
chr3	34497000	34498000	-1.71966612422672
chr3	34499000	34500000	-0.3135783259975138
chr3	34500000	34501000	-0.9209322059332392
chr3	34501000	34502000	-4.038268161791457
chr3	34502000	34503000	-1.6095671152255289
chr3	34503000	34504000	-0.6223603137056885
chr3	34504000	34505000	-1.2605943152520311
chr3	34506000	34507000	-1.3841225906852594
chr3	34508000	34509000	-1.3648307234413366
chr3	34509000	34510000	-0.8122046871534067
chr3	34510000	34511000	-2.0039668274996445
chr3	34511000	34512000	-1.0189636202340315
chr3	34513000	34514000	-0.8343231439535402
chr3	34514000	34515000	-0.562503906729263
chr3	34515000	34516000	0.07358577746675259
chr3	34516000	34517000	-1.0119523719340913
chr3	34517000	34518000	-1.6774149676646724
chr3	34518000	34519000	-3.3239900415520407
chr3	34519000	34520000	-1.7166181404916343
chr3	34520000	34521000	0.03634655941198741
chr3	34521000	34522000	-1.4471153273734239
chr3	34522000	34523000	-1.258807333524383
chr3	34523000	34524000	-1.3811223148615297
chr3	34524000	34525000	-0.22385728504132443
chr3	34525000	34526000	-2.397068465725197
chr3	34526000	34527000	-0.9438471905379734
chr3	34528000	34529000	2.218033744251469
chr3	34529000	34530000	0.46330786872790414
chr3	34530000	34531000	-2.0101103555981825
chr3	34531000	34532000	-0.4156580882491051
chr3	34533000	34534000	-2.0706135166887174
chr3	34534000	34535000	0.4931964656323755
chr3	34535000	34536000	-1.8383723460712937
chr3	34536000	34537000	-3.56281691694364
chr3	34537000	34538000	-1.5129463689236755
chr3	34538000	34539000	-2.210261379867223
chr3	34539000	34540000	-0.6917288586311363
chr3	34541000	34542000	-2.044598278587971
chr3	34542000	34543000	-0.6463934389946647
chr3	34543000	34544000	-1.5943073668668784
chr3	34544000	34545000	-0.6642581023781946
chr3	34545000	34546000	-1.234771583196161
chr3	34546000	34547000	1.6127002447707846
chr3	34547000	34548000	-0.4007016011256202
chr3	34548000	34549000	-0.5515981510517007
chr3	34549000	34550000	-0.22513941485331856
chr3	34550000	34551000	-0.6173960062055804
chr3	34552000	34553000	0.5056762929163353
chr3	34553000	34554000	0.281908071033487
chr3	34554000	34555000	0.2148706154908478
chr3	34556000	34557000	-2.1608609105405674
chr3	34557000	34558000	-0.5036275253774876
chr3	34558000	34559000	-2.8816238747685787
chr3	34559000	34560000	-3.0768737122935295
chr3	34560000	34561000	-4.686565989976641
chr3	34561000	34562000	-5.772184619659793
chr3	34562000	34563000	-3.492454542466878
chr3	34563000	34564000	-0.4900330099570469
chr3	34564000	34565000	-3.6483334823147633
chr3	34565000	34566000	-3.7092130305517927
chr3	34566000	34567000	-1.5231697080189008
chr3	34567000	34568000	-0.9664387356950038
chr3	34569000	34570000	-0.5818484102144527
chr3	34570000	34571000	-0.589091378872084
chr3	34571000	34572000	-0.6185007749363508
chr3	34572000	34573000	-0.5452912704071828
chr3	34573000	34574000	1.1286639684124702
chr3	34574000	34575000	-0.4147279478937473
chr3	34575000	34576000	-0.028860083387415213
chr3	34576000	34577000	1.5668694671539758
chr3	34577000	34578000	-0.6492945542676852
chr3	34578000	34579000	-1.4150303517495069
chr3	34579000	34580000	-1.9609957569786853
chr3	34580000	34581000	-1.0201916716381445
chr3	34581000	34582000	0.17880225957177143
chr3	34582000	34583000	-0.5187747098934116
chr3	34583000	34584000	-0.38121128334554844
chr3	34584000	34585000	-0.44833185514658813
chr3	34585000	34586000	-0.2290268818470148
chr3	34586000	34587000	-1.3758088292340906
chr3	34587000	34588000	-1.274612310910578
chr3	34591000	34592000	-1.0969608238156938
chr3	34594000	34595000	-0.8740801742632164
chr3	34595000	34596000	-0.6674142303205021
chr3	34596000	34597000	-1.7755314528911907
chr3	34597000	34598000	-2.0675299806463237
chr3	34598000	34599000	-0.6603610414190108
chr3	34599000	34600000	-2.20959865826715
chr3	34600000	34601000	-0.5993033531995735
chr3	34602000	34603000	-1.149925034703779
chr3	34604000	34605000	-1.1860968104762228
chr3	34605000	34606000	-1.0853198145542382
chr3	34606000	34607000	0.18473692657123675
chr3	34607000	34608000	0.1744278110350683
chr3	34609000	34610000	-1.8690423007813484
chr3	34610000	34611000	-0.6797620889770705
chr3	34611000	34612000	0.4969805830981621
chr3	34612000	34613000	0.17265487576295344
chr3	34613000	34614000	1.1903549338542239
chr3	34614000	34615000	-0.8320089278063875
chr3	34615000	34616000	0.5541087899349018
chr3	34616000	34617000	-0.28529934384367583
chr3	34617000	34618000	-0.02272697018675783
chr3	34618000	34619000	-1.2995666359433968
chr3	34619000	34620000	-1.476376369660285
chr3	34620000	34621000	0.6074173001593541
chr3	34621000	34622000	-0.7306633465997872
chr3	34622000	34623000	-0.597446900254684
chr3	34623000	34624000	-0.03906348144122326
chr3	34624000	34625000	-1.2307308220194038
chr3	34626000	34627000	-1.011653315685629
chr3	34627000	34628000	-0.46613267730654445
chr3	34628000	34629000	-0.5831904952845907
chr3	34629000	34630000	0.09058385096977463
chr3	34630000	34631000	-1.293799104157412
chr3	34631000	34632000	0.5636292494716527
chr3	34632000	34633000	-1.0074715039212436
chr3	34633000	34634000	-0.7943704742755213
chr3	34635000	34636000	0.03206817948841184
chr3	34636000	34637000	0.4027136983459611
chr3	34637000	34638000	-0.8945738366553116
chr3	34638000	34639000	-0.2592945698675565
chr3	34639000	34640000	-0.9323980990229022
chr3	34640000	34641000	0.7474283171525037
chr3	34643000	34644000	-1.630518380811936
chr3	34645000	34646000	-1.4743891558548197
chr3	34646000	34647000	1.0047237847946342
chr3	34647000	34648000	-0.6564585246140879
chr3	34648000	34649000	-1.653978011770308
chr3	34649000	34650000	-1.0286570054146036
chr3	34650000	34651000	-1.8659118887952069
chr3	34651000	34652000	-1.9216555778296933
chr3	34652000	34653000	-0.6480996351717092
chr3	34658000	34659000	-3.930490456166629
chr3	34659000	34660000	-3.647906553336196
chr3	34660000	34661000	-4.1639698697145775
chr3	34661000	34662000	-3.176937053816973
chr3	34662000	34663000	-2.9118931083318906
chr3	34664000	34665000	-0.9592424914930017
chr3	34665000	34666000	-1.6487965702200809
chr3	34667000	34668000	-2.52617108673724
chr3	34668000	34669000	-1.8819291481192355
chr3	34675000	34676000	-3.041342406836928
chr3	34677000	34678000	0.7034319483177507
chr3	34680000	34681000	-0.9738437189593252
chr3	34681000	34682000	2.422705565415332
chr3	34684000	34685000	1.3418493935681683
chr3	34685000	34686000	0.8461609494307225
chr3	34686000	34687000	-0.8035561700986703
chr3	34687000	34688000	0.244460725578944
chr3	34688000	34689000	-0.6079251856248078
chr3	34689000	34690000	-1.7179023039574102
chr3	34692000	34693000	-0.21334819164619237
chr3	34693000	34694000	-0.2526206493363276
chr3	34696000	34697000	-1.7641943486965361
chr3	34697000	34698000	0.548063441331503
chr3	34698000	34699000	-2.086803809725541
chr3	34699000	34700000	-3.400062048358366
chr3	34700000	34701000	-0.5841916582090421
chr3	34701000	34702000	-2.924703488645822
chr3	34702000	34703000	-4.623279452164756
chr3	34706000	34707000	-2.959187828806258
chr3	34707000	34708000	-1.6420516219163412
chr3	34709000	34710000	-0.5550030487115528
chr3	34710000	34711000	0.11033028269799745
chr3	34711000	34712000	-0.061432910158072083
chr3	34712000	34713000	-0.29956225975025846
chr3	34713000	34714000	-2.0933010763249773
chr3	34714000	34715000	-0.49106921415478433
chr3	34715000	34716000	-0.791583056026936
chr3	34716000	34717000	1.3218537408333488
chr3	34717000	34718000	-0.9423518255392879
chr3	34718000	34719000	-2.005565987621119
chr3	34719000	34720000	-0.7502390390131591
chr3	34720000	34721000	-1.115195573444424
chr3	34721000	34722000	-0.9937279913893072
chr3	34722000	34723000	0.13314108762443724
chr3	34723000	34724000	-1.8154131300406404
chr3	34724000	34725000	-1.6172425900093395
chr3	34725000	34726000	-0.4205165306385819
chr3	34726000	34727000	-0.6299119579494319
chr3	34728000	34729000	-0.1847687905919462
chr3	34730000	34731000	-2.027925721316653
chr3	34731000	34732000	0.5734653333781162
chr3	34732000	34733000	-0.5807776688865889
chr3	34733000	34734000	-0.4307523423259279
chr3	34736000	34737000	0.3507511307377392
chr3	34738000	34739000	-1.1917002454327117
chr3	34740000	34741000	0.5908604897647711
chr3	34741000	34742000	-0.3393543625888934
chr3	34742000	34743000	-0.047468680481069496
chr3	34743000	34744000	0.41609996420967377
chr3	34744000	34745000	-0.1275605640196202
chr3	34745000	34746000	-2.326836831963593
chr3	34746000	34747000	-1.2220018396379746
chr3	34747000	34748000	-1.8867782850283317
chr3	34749000	34750000	-1.4022126599039302
chr3	34750000	34751000	-0.047716374664397654
chr3	34751000	34752000	-0.3690983326939177
chr3	34753000	34754000	-1.3389321248396004
chr3	34756000	34757000	-0.5045128361928092
chr3	34757000	34758000	-0.20921663077640032
chr3	34758000	34759000	-3.088195887991566
chr3	34759000	34760000	-0.7214418094510432
chr3	34760000	34761000	0.6882109579779915
chr3	34761000	34762000	-2.554753467231523
chr3	34763000	34764000	-1.9607483249018864
chr3	34764000	34765000	-4.222390081539286
chr3	34765000	34766000	-7.308354268475458
chr3	34766000	34767000	-6.782236956728807
chr3	34767000	34768000	-7.508046442473189
chr3	34768000	34769000	-7.0693810322029345
chr3	34769000	34770000	0.7380942848137955
chr3	34770000	34771000	-0.16569571789754475
chr3	34771000	34772000	-2.0949704812659813
chr3	34772000	34773000	-1.6370950393881039
chr3	34773000	34774000	-0.4243759451779045
chr3	34774000	34775000	-0.17494462747804246
chr3	34775000	34776000	-2.7867539205398555
chr3	34776000	34777000	-0.3690774773863106
chr3	34777000	34778000	-0.6082508101610535
chr3	34780000	34781000	-1.3925490691671611
chr3	34781000	34782000	-3.3803311425428806
chr3	34782000	34783000	-1.558444015291948
chr3	34783000	34784000	-0.6896867932902742
chr3	34784000	34785000	-0.8750484619931459
chr3	34786000	34787000	0.5894312622197303
chr3	34787000	34788000	-0.8996453342378794
chr3	34788000	34789000	0.5249455281195385
chr3	34789000	34790000	0.014879954377584067
chr3	34790000	34791000	-1.212092107579806
chr3	34791000	34792000	-2.168767217576937
chr3	34792000	34793000	-0.9642515906933837
chr3	34793000	34794000	-1.1732407732637637
chr3	34794000	34795000	-1.113802619972276
chr3	34796000	34797000	-1.0708149360169923
chr3	34798000	34799000	-0.4683253666341366
chr3	34799000	34800000	-3.2301135698597685
chr3	34800000	34801000	-1.5446930901448883
chr3	34801000	34802000	-1.8302733097965256
chr3	34802000	34803000	-1.2573104014699428
chr3	34803000	34804000	-1.8950377282512323
chr3	34804000	34805000	-0.505780520093179
chr3	34805000	34806000	-3.3844227927575656
chr3	34806000	34807000	-1.7867048184433771
chr3	34807000	34808000	0.9210287141896926
chr3	34808000	34809000	-0.18129121962074365
chr3	34809000	34810000	-2.7348548230979004
chr3	34811000	34812000	-0.8839374955968959
chr3	34813000	34814000	-1.0078811984468312
chr3	34814000	34815000	-2.152400416561619
chr3	34815000	34816000	-2.5349217463069635
chr3	34817000	34818000	-3.0514363265738265
chr3	34818000	34819000	-0.3310477958236436
chr3	34819000	34820000	-1.5096530653730968
chr3	34820000	34821000	-1.9641357712886114
chr3	34821000	34822000	-1.8514025487959882
chr3	34822000	34823000	-0.7396379616828311
chr3	34823000	34824000	-1.8946954807890601
chr3	34824000	34825000	-1.7197660691965646
chr3	34825000	34826000	-2.3378269056826544
chr3	34826000	34827000	-1.5787649819353509
chr3	34827000	34828000	-2.562291906428683
chr3	34828000	34829000	-2.1164369218976162
chr3	34829000	34830000	-0.3050775501209738
chr3	34830000	34831000	-1.8035858670978688
chr3	34831000	34832000	-2.69356080960777
chr3	34834000	34835000	-2.097786993146956
chr3	34835000	34836000	-3.332932773327188
chr3	34836000	34837000	-0.6425015592004129
chr3	34837000	34838000	-1.2247625121214676
chr3	34838000	34839000	-4.528726155042753
chr3	34839000	34840000	-3.9223485423078026
chr3	34840000	34841000	-1.804072763928473
chr3	34841000	34842000	-0.8399990563233702
chr3	34842000	34843000	-1.615757291561739
chr3	34843000	34844000	-0.7045917999962986
chr3	34844000	34845000	-1.4214173460242474
chr3	34845000	34846000	-0.6251726064451405
chr3	34846000	34847000	-2.889103279405771
chr3	34847000	34848000	0.16594362168537558
chr3	34848000	34849000	-0.6878569113752455
chr3	34849000	34850000	0.6092552730094399
chr3	34851000	34852000	-2.356574336197121
chr3	34852000	34853000	-1.0048631367742291
chr3	34855000	34856000	0.9480027706144598
chr3	34856000	34857000	-0.562050860180352
chr3	34857000	34858000	-0.5869602575569808
chr3	34858000	34859000	-1.0963859513961731
chr3	34859000	34860000	-0.9648187633518422
chr3	34861000	34862000	-0.1879983329481623
chr3	34862000	34863000	-1.7436208966440567
chr3	34863000	34864000	-1.9774379054582671
chr3	34864000	34865000	-1.6305458889465037
chr3	34865000	34866000	-0.2415799728812363
chr3	34866000	34867000	-5.95224643951672
chr3	34867000	34868000	-2.934138230404608
chr3	34868000	34869000	-0.07876334676449608
chr3	34869000	34870000	-1.5430484801217645
chr3	34870000	34871000	-0.3793622058103221
chr3	34871000	34872000	0.3416841631879836
chr3	34872000	34873000	-0.283293849879076
chr3	34873000	34874000	0.3942712860651047
chr3	34874000	34875000	-0.9639037721140673
chr3	34875000	34876000	-0.7511069865022175
chr3	34876000	34877000	0.48717074961724016
chr3	34877000	34878000	-0.8454436329401124
chr3	34878000	34879000	-2.6762484656147474
chr3	34879000	34880000	1.4681764947450957
chr3	34880000	34881000	-0.9184838461561033
chr3	34881000	34882000	-0.540271421695118
chr3	34882000	34883000	-1.8108657074136785
chr3	34883000	34884000	-0.2935866314639231
chr3	34884000	34885000	-1.9056154029834502
chr3	34885000	34886000	-0.12297308097770693
chr3	34886000	34887000	-2.24163824191881
chr3	34887000	34888000	-0.3141521464192713
chr3	34888000	34889000	-0.4923235882098002
chr3	34889000	34890000	-0.636005782784502
chr3	34891000	34892000	-1.6360342048745322
chr3	34892000	34893000	-0.08903669183269898
chr3	34893000	34894000	-0.8683066257010221
chr3	34894000	34895000	1.0937938180561297
chr3	34895000	34896000	-1.50526715992155
chr3	34896000	34897000	-0.23875985750110945
chr3	34897000	34898000	-1.2873523021010749
chr3	34898000	34899000	-1.28701883714101
chr3	34899000	34900000	0.8414752293124568
chr3	34901000	34902000	-2.3651417751747372
chr3	34902000	34903000	-1.4992418937455563
chr3	34905000	34906000	-5.4847866211436305
chr3	34906000	34907000	-6.8204550154432155
chr3	34907000	34908000	-6.887191549546596
chr3	34908000	34909000	-3.9853417385365866
chr3	34909000	34910000	-5.375464561834853
chr3	34910000	34911000	-0.3936659904272792
chr3	34911000	34912000	1.2899567651559618
chr3	34912000	34913000	-0.1771114300305846
chr3	34913000	34914000	0.1767014973836112
chr3	34914000	34915000	0.0174157312435172
chr3	34915000	34916000	-1.4036800563494944
chr3	34916000	34917000	1.2539044798783923
chr3	34917000	34918000	-2.368964942166539
chr3	34918000	34919000	-0.3912072841212935
chr3	34919000	34920000	-0.08987733767337029
chr3	34920000	34921000	0.23623093999418243
chr3	34921000	34922000	-0.40908550165309143
chr3	34922000	34923000	0.0943031199364574
chr3	34923000	34924000	-0.37978838848578544
chr3	34925000	34926000	-0.29183686430220274
chr3	34926000	34927000	-2.3468562840856566
chr3	34927000	34928000	-1.379782327896548
chr3	34928000	34929000	-1.7880743734783493
chr3	34930000	34931000	-1.2865356669191292
chr3	34931000	34932000	-0.9985159286254147
chr3	34933000	34934000	-1.544987702350782
chr3	34934000	34935000	-1.0242215375184283
chr3	34935000	34936000	-2.621251803811052
chr3	34936000	34937000	0.521391004927304
chr3	34937000	34938000	-1.7824655323325411
chr3	34938000	34939000	-2.2777866734487744
chr3	34940000	34941000	-1.0878935622244328
chr3	34941000	34942000	-0.5996294091959782
chr3	34943000	34944000	-1.469321231599762
chr3	34944000	34945000	-1.597014680382002
chr3	34945000	34946000	-1.1532791742876662
chr3	34946000	34947000	-1.0096041155948168
chr3	34947000	34948000	-1.0722652500711798
chr3	34948000	34949000	-1.1040352229847363
chr3	34949000	34950000	-3.4023337861365723
chr3	34950000	34951000	-1.8708038261574804
chr3	34951000	34952000	-0.9829125914184039
chr3	34952000	34953000	-2.0238543215218003
chr3	34953000	34954000	-1.2536403892959704
chr3	34954000	34955000	-1.2896269719253635
chr3	34955000	34956000	-1.1162775858238894
chr3	34956000	34957000	-1.3996280459136483
chr3	34958000	34959000	0.5253410319137198
chr3	34959000	34960000	-2.6569945125117127
chr3	34960000	34961000	-0.9981299183131678
chr3	34961000	34962000	-2.0410310986496056
chr3	34962000	34963000	-1.5248146705508256
chr3	34964000	34965000	-0.7250272632884915
chr3	34965000	34966000	-1.0794260601348138
chr3	34966000	34967000	-0.3741929769014656
chr3	34967000	34968000	0.8184874284179285
chr3	34968000	34969000	-2.7563987805078902
chr3	34969000	34970000	-1.2001225563313997
chr3	34970000	34971000	-1.8622886258511118
chr3	34971000	34972000	-1.2336128887810258
chr3	34972000	34973000	-0.7044740083473848
chr3	34973000	34974000	-1.4854507611963073
chr3	34974000	34975000	-2.773440423898383
chr3	34975000	34976000	-1.1447876519862221
chr3	34976000	34977000	-1.8843815499350427
chr3	34977000	34978000	-4.1981339041351475
chr3	34979000	34980000	-2.439512215444814
chr3	34981000	34982000	-1.5337725444145704
chr3	34982000	34983000	0.01088177342546909
chr3	34983000	34984000	-0.6684565124319186
chr3	34984000	34985000	-0.9923396064629739
chr3	34985000	34986000	-0.436431054883218
chr3	34986000	34987000	0.20225909656840316
chr3	34987000	34988000	-1.2872512492767194
chr3	34989000	34990000	-0.3693720677110882
chr3	34990000	34991000	0.34531900414537625
chr3	34991000	34992000	1.2512293184240717
chr3	34992000	34993000	0.09132111339834117
chr3	34993000	34994000	-0.7607594419654129
chr3	34994000	34995000	-0.5913971100849045
chr3	34995000	34996000	-0.9523413550795906
chr3	34996000	34997000	0.4295932185126282
chr3	34997000	34998000	-1.541684530157209
chr3	34998000	34999000	-1.950373121675374
chr3	34999000	35000000	-1.3640175826945469
chr3	35000000	35001000	0.4295718122839923
chr3	35001000	35002000	-0.16276789554528828
chr3	35003000	35004000	-0.8436295566946276
chr3	35004000	35005000	-0.2991246186681853
chr3	35005000	35006000	-0.789337678209199
chr3	35006000	35007000	-0.8668235266326831
chr3	35007000	35008000	-0.062370838318683744
chr3	35008000	35009000	0.20020170288628505
chr3	35009000	35010000	-2.17336324887344
chr3	35011000	35012000	0.7972314203758685
chr3	35012000	35013000	-1.4126643233869274
chr3	35014000	35015000	-6.892168797332576
chr3	35015000	35016000	-7.346111587158544
chr3	35016000	35017000	-3.7274365956886757
chr3	35017000	35018000	-1.0211663157497983
chr3	35018000	35019000	-3.1093366234897197
chr3	35019000	35020000	-1.6352981671775342
chr3	35020000	35021000	-0.3105945694816632
chr3	35021000	35022000	-1.0713410465862077
chr3	35022000	35023000	-1.9584312604159704
chr3	35024000	35025000	-0.510723646983373
chr3	35025000	35026000	-3.9061805345641636
chr3	35027000	35028000	0.3873442664149455
chr3	35029000	35030000	-2.5985092541633357
chr3	35030000	35031000	-3.8060104733508333
chr3	35031000	35032000	-3.0685807561480236
chr3	35033000	35034000	-3.4046440161404865
chr3	35034000	35035000	-2.3587382087929365
chr3	35037000	35038000	-0.30651709465932436
chr3	35038000	35039000	0.7659939838139128
chr3	35039000	35040000	-0.5222300547343914
chr3	35040000	35041000	0.3232278791604712
chr3	35041000	35042000	1.0124977370801314
chr3	35042000	35043000	0.34516186268551474
chr3	35043000	35044000	-0.6127701680229944
chr3	35044000	35045000	-1.646767368615118
chr3	35045000	35046000	-2.135600551030323
chr3	35046000	35047000	-0.7727591354769517
chr3	35047000	35048000	-0.8469108894998975
chr3	35049000	35050000	2.4304253993858067
chr3	35050000	35051000	-0.5649194577941382
chr3	35051000	35052000	-0.6807506633324415
chr3	35052000	35053000	-0.8045699988538547
chr3	35053000	35054000	0.3330330160669078
chr3	35054000	35055000	-0.6703034091566586
chr3	35055000	35056000	-1.4861902553592437
chr3	35056000	35057000	0.31828234451536536
chr3	35057000	35058000	1.3368569897529332
chr3	35058000	35059000	-0.067874060939765
chr3	35059000	35060000	0.021565818726479564
chr3	35060000	35061000	-0.5459751431729742
chr3	35061000	35062000	-0.8572666086338763
chr3	35062000	35063000	0.07381707728453125
chr3	35063000	35064000	-0.06656681819420934
chr3	35065000	35066000	-1.069909524604968
chr3	35066000	35067000	0.5618145254093029
chr3	35067000	35068000	0.18006727222638128
chr3	35068000	35069000	-0.5458706584303938
chr3	35069000	35070000	-2.0263422326559337
chr3	35070000	35071000	-0.508822767496418
chr3	35071000	35072000	-1.6372746348758627
chr3	35072000	35073000	-1.9882887631170951
chr3	35073000	35074000	-0.5562151515066364
chr3	35074000	35075000	0.18163312247571164
chr3	35075000	35076000	-2.3226599778456216
chr3	35076000	35077000	-0.8372120905382637
chr3	35077000	35078000	-0.5261334654573241
chr3	35078000	35079000	-0.4459980093549473
chr3	35079000	35080000	-1.9907561137042653
chr3	35080000	35081000	-0.7113135416541913
chr3	35081000	35082000	-0.17163159569462394
chr3	35082000	35083000	0.18259617314788296
chr3	35083000	35084000	0.2316189670388368
chr3	35084000	35085000	-1.9883923777410073
chr3	35086000	35087000	-1.6201096363883318
chr3	35087000	35088000	-2.311616544016783
chr3	35090000	35091000	-2.792076314425747
chr3	35091000	35092000	-3.611113586738812
chr3	35092000	35093000	-3.717330426906978
chr3	35094000	35095000	-1.9019031012188772
chr3	35095000	35096000	-3.7626425174739104
chr3	35096000	35097000	-3.426410124519794
chr3	35097000	35098000	-4.557957723215231
chr3	35098000	35099000	-4.835139703870539
chr3	35099000	35100000	-1.1507503121746008
chr3	35103000	35104000	-5.066644033797709
chr3	35105000	35106000	-7.73385076213277
chr3	35109000	35110000	-6.8605301583635985
chr3	35110000	35111000	-3.279170656357363
chr3	35111000	35112000	-2.8845428157235844
chr3	35112000	35113000	-2.185400489751437
chr3	35113000	35114000	-1.397772641229142
chr3	35114000	35115000	-0.7233325946748395
chr3	35116000	35117000	0.32505402051570176
chr3	35117000	35118000	-1.572477851166585
chr3	35118000	35119000	-0.8120800612335719
chr3	35119000	35120000	0.6432265033891706
chr3	35120000	35121000	-2.2497378405977884
chr3	35121000	35122000	-1.9054799552591075
chr3	35122000	35123000	-1.6808725839684056
chr3	35123000	35124000	-2.4688546994914997
chr3	35124000	35125000	-0.5167937785180716
chr3	35125000	35126000	-1.182839843237035
chr3	35126000	35127000	-1.7235141422647944
chr3	35128000	35129000	-2.9399809405145905
chr3	35129000	35130000	-1.0094526927898118
chr3	35130000	35131000	0.45167208647737384
chr3	35131000	35132000	0.38227064777956143
chr3	35132000	35133000	0.042798680643425846
chr3	35134000	35135000	-1.2867499447514306
chr3	35136000	35137000	-0.6916979963143269
chr3	35137000	35138000	-0.19361286737368305
chr3	35138000	35139000	-0.9142395644083224
chr3	35140000	35141000	-0.14681295568596786
chr3	35141000	35142000	-0.7841227986490269
chr3	35143000	35144000	1.1777062416816144
chr3	35144000	35145000	-0.7775091516705342
chr3	35145000	35146000	-0.46465118493580393
chr3	35146000	35147000	1.2106400241735793
chr3	35147000	35148000	0.2786967985512726
chr3	35148000	35149000	1.219830549815136
chr3	35149000	35150000	-0.42551382721724296
chr3	35150000	35151000	0.18982260029253867
chr3	35151000	35152000	0.23768520281858194
chr3	35152000	35153000	1.0831821446108825
chr3	35153000	35154000	-0.4095770451197466
chr3	35154000	35155000	-0.15818996720774323
chr3	35155000	35156000	-1.402529156044024
chr3	35156000	35157000	-0.5182836250008831
chr3	35157000	35158000	-0.4627033444022711
chr3	35158000	35159000	-0.37123438613953336
chr3	35159000	35160000	0.48750014375274986
chr3	35160000	35161000	0.08736066943335037
chr3	35161000	35162000	1.454012634530699
chr3	35162000	35163000	0.6816448009811563
chr3	35163000	35164000	-1.7324924583593833
chr3	35164000	35165000	0.4830775691091805
chr3	35165000	35166000	0.6615158639569044
chr3	35166000	35167000	0.9720390643128547
chr3	35168000	35169000	-1.3069795727784714
chr3	35171000	35172000	1.5318743960903367
chr3	35172000	35173000	-0.7279154641420518
chr3	35173000	35174000	-1.0838541822235592
chr3	35174000	35175000	-0.19257820533951478
chr3	35175000	35176000	-1.339578194312138
chr3	35176000	35177000	-2.597582732966786
chr3	35177000	35178000	-1.479256241536595
chr3	35178000	35179000	-1.1988459812125372
chr3	35179000	35180000	-0.40880007937852253
chr3	35180000	35181000	-1.1577600278770137
chr3	35181000	35182000	-2.1848969393289144
chr3	35182000	35183000	-1.603504715418419
chr3	35183000	35184000	-0.1282214630332665
chr3	35184000	35185000	-1.8947176546634013
chr3	35185000	35186000	-0.9679073935642551
chr3	35186000	35187000	-2.098323262306025
chr3	35187000	35188000	-0.3007718604422286
chr3	35188000	35189000	1.6600200315934097
chr3	35189000	35190000	-0.8387841089201636
chr3	35190000	35191000	-0.46434824858406076
chr3	35192000	35193000	-0.6247587064205061
chr3	35193000	35194000	0.9509278700801965
chr3	35194000	35195000	-0.8537467163972405
chr3	35195000	35196000	-2.4623236644567594
chr3	35196000	35197000	0.27080383858506024
chr3	35197000	35198000	-0.7635461957189448
chr3	35198000	35199000	0.12243314501110258
chr3	35199000	35200000	-0.4125354212183761
chr3	35200000	35201000	-1.9726921222093512
chr3	35201000	35202000	-2.430544039968301
chr3	35202000	35203000	-1.0789153809359875
chr3	35203000	35204000	-0.9565730917708214
chr3	35204000	35205000	0.31726251550382467
chr3	35205000	35206000	1.136582728316993
chr3	35206000	35207000	-0.12274512302845617
chr3	35207000	35208000	-1.5474856690558176
chr3	35208000	35209000	0.47718729263674176
chr3	35209000	35210000	-0.752597003046189
chr3	35210000	35211000	-0.16101680549723418
chr3	35211000	35212000	-2.4503340065447956
chr3	35212000	35213000	-0.7343630558900687
chr3	35213000	35214000	-0.3380341617161478
chr3	35215000	35216000	1.274268237195418
chr3	35216000	35217000	-0.22186791601857372
chr3	35217000	35218000	-0.6448131113583473
chr3	35218000	35219000	0.6009656490625426
chr3	35220000	35221000	-0.4510725340197486
chr3	35221000	35222000	0.3683952377846277
chr3	35222000	35223000	-0.6587202424020757
chr3	35223000	35224000	-3.0374166140244414
chr3	35227000	35228000	-4.679573136646508
chr3	35228000	35229000	-9.18256819854902
chr3	35229000	35230000	-6.266206072651676
chr3	35230000	35231000	-6.959298822816823
chr3	35231000	35232000	-3.350426077113998
chr3	35233000	35234000	-0.7662756120951518
chr3	35235000	35236000	-1.1682127848997563
chr3	35236000	35237000	-3.68017488603961
chr3	35237000	35238000	-2.0833352345887257
chr3	35238000	35239000	-2.2034376780943785
chr3	35239000	35240000	-2.3852728431299695
chr3	35240000	35241000	-5.833568755359348
chr3	35241000	35242000	-3.632368552220048
chr3	35242000	35243000	0.8271785954895852
chr3	35243000	35244000	-1.5855821560384409
chr3	35244000	35245000	-0.4875799685455365
chr3	35245000	35246000	-2.5729319650004228
chr3	35246000	35247000	0.35215188172240064
chr3	35247000	35248000	-1.991143007520516
chr3	35248000	35249000	-1.6336454525929451
chr3	35249000	35250000	0.25285905450915536
chr3	35251000	35252000	-2.0562457266556136
chr3	35252000	35253000	-0.5663156243743344
chr3	35254000	35255000	0.40490718806690984
chr3	35255000	35256000	-0.917669895261709
chr3	35256000	35257000	-1.3020738131684548
chr3	35257000	35258000	-1.1071554617613826
chr3	35258000	35259000	-0.5030189035854828
chr3	35259000	35260000	1.2032798189704812
chr3	35260000	35261000	0.07986881926107044
chr3	35261000	35262000	-1.892109766938575
chr3	35262000	35263000	0.06821551516572297
chr3	35263000	35264000	-2.473536378948086
chr3	35264000	35265000	-1.3849267855513034
chr3	35265000	35266000	-1.1871827005752866
chr3	35266000	35267000	0.44302620278790644
chr3	35267000	35268000	-0.04066587619499338
chr3	35268000	35269000	-3.436710580513535
chr3	35269000	35270000	-3.735155341712539
chr3	35270000	35271000	-0.1937461142763805
chr3	35272000	35273000	-1.8289298135304042
chr3	35274000	35275000	0.09498272867637764
chr3	35275000	35276000	-1.0226379318886385
chr3	35276000	35277000	-1.0315771074918973
chr3	35277000	35278000	-0.1747013422246983
chr3	35278000	35279000	-0.09055079909560537
chr3	35279000	35280000	-1.9048217914422385
chr3	35280000	35281000	0.8891793500697721
chr3	35281000	35282000	-0.8280251009031239
chr3	35282000	35283000	-0.8719841289491791
chr3	35283000	35284000	-1.4011129737242416
chr3	35284000	35285000	-2.5737686888555618
chr3	35285000	35286000	-1.5035243639242932
chr3	35287000	35288000	-1.819909873458139
chr3	35288000	35289000	0.6108983389099214
chr3	35289000	35290000	0.47666222693666094
chr3	35291000	35292000	-0.533817588043737
chr3	35292000	35293000	-1.7983201848163386
chr3	35294000	35295000	-1.4771208949059706
chr3	35295000	35296000	-2.9512766402694
chr3	35296000	35297000	-1.101620144586225
chr3	35297000	35298000	-0.974909036660548
chr3	35299000	35300000	-0.29076887866210127
chr3	35300000	35301000	-0.7390957503023912
chr3	35301000	35302000	-2.4364971793279304
chr3	35302000	35303000	0.021879190233376894
chr3	35303000	35304000	-2.1244860144939874
chr3	35304000	35305000	-1.2441675323793047
chr3	35306000	35307000	-1.3982409924128292
chr3	35307000	35308000	0.2188272904623148
chr3	35308000	35309000	0.6190080803339505
chr3	35309000	35310000	-1.018855013903516
chr3	35310000	35311000	0.43313078074881345
chr3	35311000	35312000	-1.7136387039334064
chr3	35312000	35313000	-1.3074586254622982
chr3	35313000	35314000	1.0300446596050628
chr3	35314000	35315000	0.2175075599456954
chr3	35315000	35316000	-1.3823888222274274
chr3	35316000	35317000	-0.10208679235386935
chr3	35317000	35318000	0.290997480138696
chr3	35318000	35319000	-0.662974602515697
chr3	35319000	35320000	-0.953598878379973
chr3	35320000	35321000	-0.9926987484414225
chr3	35321000	35322000	-1.6334341705615538
chr3	35322000	35323000	-0.859108311748713
chr3	35324000	35325000	-0.9715075544088841
chr3	35325000	35326000	-1.553259545848415
chr3	35326000	35327000	-2.028754738659129
chr3	35327000	35328000	-0.9495677041463485
chr3	35328000	35329000	-0.45891604728239827
chr3	35330000	35331000	-2.067672194940562
chr3	35331000	35332000	-1.7744533745679896
chr3	35332000	35333000	-1.6788177991427211
chr3	35334000	35335000	-1.6074273612334802
chr3	35335000	35336000	-1.1589763224035339
chr3	35336000	35337000	-1.779611733823032
chr3	35337000	35338000	-1.08221529803056
chr3	35338000	35339000	-1.7471552517326276
chr3	35339000	35340000	-1.6702970619450577
chr3	35340000	35341000	0.46435124855185306
chr3	35341000	35342000	-1.1116015099205834
chr3	35343000	35344000	-1.4282182275583142
chr3	35344000	35345000	-1.3904407955405558
chr3	35345000	35346000	0.9207726771092988
chr3	35346000	35347000	1.2715470286565005
chr3	35347000	35348000	2.243473326601906
chr3	35349000	35350000	-0.8000578327207619
chr3	35350000	35351000	1.1449196145917186
chr3	35351000	35352000	-1.243835171207611
chr3	35352000	35353000	-0.26809992524288323
chr3	35353000	35354000	0.2279317498997345
chr3	35354000	35355000	-1.3804911313943997
chr3	35355000	35356000	-1.9448982458596253
chr3	35356000	35357000	-2.26273448396047
chr3	35357000	35358000	-0.35440236662974944
chr3	35358000	35359000	-1.2790745922037974
chr3	35359000	35360000	-0.1750062375015216
chr3	35360000	35361000	0.6833514096371773
chr3	35361000	35362000	-0.19783969373648863
chr3	35362000	35363000	-1.3854973397105894
chr3	35363000	35364000	-1.6262355023795205
chr3	35364000	35365000	-0.329858757425541
chr3	35365000	35366000	-0.5209776618036204
chr3	35366000	35367000	-0.06961729773312302
chr3	35368000	35369000	-0.6695801004702092
chr3	35369000	35370000	-2.0148969315506142
chr3	35370000	35371000	-1.228354346680696
chr3	35371000	35372000	-1.1579030512221549
chr3	35372000	35373000	-0.24260653380945948
chr3	35373000	35374000	1.1089774864421937
chr3	35374000	35375000	-0.5781831148621893
chr3	35375000	35376000	1.4935140390754815
chr3	35378000	35379000	-0.4790809050354072
chr3	35379000	35380000	-2.4945892838057895
chr3	35380000	35381000	-1.317384357708876
chr3	35381000	35382000	-1.0765762461712303
chr3	35383000	35384000	-0.09160454535692221
chr3	35384000	35385000	0.9756553316418598
chr3	35385000	35386000	-0.6643257878382256
chr3	35386000	35387000	-0.8003989558965088
chr3	35387000	35388000	-0.9587969125429914
chr3	35388000	35389000	-1.0228874979130307
chr3	35390000	35391000	1.2245757220329108
chr3	35391000	35392000	-0.4939911965164412
chr3	35392000	35393000	-0.9969424091321946
chr3	35393000	35394000	-1.7401485261792022
chr3	35394000	35395000	0.2615750885801866
chr3	35395000	35396000	-2.20422530298304
chr3	35396000	35397000	-1.7076409423266932
chr3	35397000	35398000	-1.7906760009274756
chr3	35398000	35399000	0.12730450380101427
chr3	35399000	35400000	-2.380889530606808
chr3	35400000	35401000	1.1912364374871742
chr3	35401000	35402000	-2.2779270420280815
chr3	35402000	35403000	-0.28322867470882335
chr3	35403000	35404000	-1.3951950672647855
chr3	35404000	35405000	-0.13957904035180652
chr3	35405000	35406000	0.9678385976334126
chr3	35406000	35407000	0.46189760894118614
chr3	35407000	35408000	-2.5290166880948615
chr3	35408000	35409000	-1.0270832568049415
chr3	35409000	35410000	-1.7353754184496704
chr3	35410000	35411000	-0.7270712333365702
chr3	35411000	35412000	-1.4071083010920877
chr3	35412000	35413000	-0.333589138663125
chr3	35413000	35414000	-0.8936506619002871
chr3	35414000	35415000	-0.9945052619003939
chr3	35415000	35416000	0.22719256095407472
chr3	35416000	35417000	-0.05915008326544041
chr3	35417000	35418000	-0.09110663702249576
chr3	35418000	35419000	-1.6614589503059578
chr3	35419000	35420000	-2.0080584604658647
chr3	35420000	35421000	-2.354186363183565
chr3	35421000	35422000	-0.7677937345731696
chr3	35422000	35423000	-1.6060217787917253
chr3	35423000	35424000	0.9447382625187808
chr3	35424000	35425000	-0.8627964191145437
chr3	35425000	35426000	-0.22424015278879794
chr3	35427000	35428000	-0.9060877809156385
chr3	35428000	35429000	-0.6995636738027688
chr3	35429000	35430000	-0.27837005722907104
chr3	35430000	35431000	-0.3659008973594025
chr3	35431000	35432000	0.50590967128159
chr3	35432000	35433000	-1.1214912870074092
chr3	35433000	35434000	-1.4988081307987853
chr3	35434000	35435000	-1.7679440177863313
chr3	35435000	35436000	-1.0052020308396752
chr3	35436000	35437000	-1.110151711224291
chr3	35437000	35438000	-0.6864624284675334
chr3	35439000	35440000	-1.9196023631302326
chr3	35440000	35441000	-0.07785655699261296
chr3	35441000	35442000	-0.7210351462900327
chr3	35442000	35443000	-2.011191676962879
chr3	35443000	35444000	-2.531257577464451
chr3	35444000	35445000	0.26517929146802105
chr3	35445000	35446000	-0.8203932321540502
chr3	35446000	35447000	-1.442925016674137
chr3	35447000	35448000	-1.5122922324980832
chr3	35448000	35449000	-1.5509634295299068
chr3	35449000	35450000	-1.0127345972312878
chr3	35450000	35451000	-1.2286090876416362
chr3	35451000	35452000	-0.8295278626281906
chr3	35452000	35453000	-0.43880157594491637
chr3	35453000	35454000	-2.370920666987355
chr3	35455000	35456000	-3.1861312144601754
chr3	35456000	35457000	-7.00008874103689
chr3	35457000	35458000	-6.994840274032276
chr3	35458000	35459000	-3.1127176155836445
chr3	35459000	35460000	-1.932694763934544
chr3	35460000	35461000	-1.3956523472215148
chr3	35461000	35462000	-0.6490332701438241
chr3	35462000	35463000	-1.593171314666245
chr3	35463000	35464000	-0.5059326990574187
chr3	35464000	35465000	-0.09483160622487058
chr3	35465000	35466000	-0.11479092325135642
chr3	35466000	35467000	-1.8515357968138668
chr3	35467000	35468000	-1.3142496691942613
chr3	35468000	35469000	-3.8359765837762563
chr3	35470000	35471000	-0.6072561213361445
chr3	35471000	35472000	-0.9228240750983018
chr3	35472000	35473000	0.8566739888971668
chr3	35473000	35474000	-0.27353304082091295
chr3	35474000	35475000	-3.557390361671314
chr3	35475000	35476000	-1.0154077747463615
chr3	35476000	35477000	-3.1518661335312546
chr3	35478000	35479000	-4.761324659663538
chr3	35479000	35480000	-6.086246325048863
chr3	35480000	35481000	-9.478303932982021
chr3	35481000	35482000	-5.471155601843841
chr3	35482000	35483000	-3.995292761700063
chr3	35483000	35484000	-1.7999646706721633
chr3	35484000	35485000	-0.5577640255429627
chr3	35485000	35486000	-3.32453242159862
chr3	35486000	35487000	-1.8474898719691122
chr3	35487000	35488000	-0.4603238956409234
chr3	35491000	35492000	-0.290539855038774
chr3	35492000	35493000	-0.4040038979710497
chr3	35493000	35494000	-0.040110626861543215
chr3	35494000	35495000	-1.6625905687864506
chr3	35495000	35496000	1.8760238223603252
chr3	35496000	35497000	-0.9439711971425028
chr3	35497000	35498000	-0.5936833764245825
chr3	35498000	35499000	-0.4280827185215081
chr3	35499000	35500000	1.1885103511935071
chr3	35500000	35501000	0.04875204293174134
chr3	35501000	35502000	0.2148791912723783
chr3	35502000	35503000	1.0061051717773577
chr3	35503000	35504000	-0.8461858025324054
chr3	35504000	35505000	-0.3242447461362567
chr3	35505000	35506000	-0.6272478915362568
chr3	35506000	35507000	1.3921784430870534
chr3	35508000	35509000	0.8756946634015985
chr3	35510000	35511000	0.9753687699141851
chr3	35511000	35512000	0.054141154967285686
chr3	35512000	35513000	2.0051158660559807
chr3	35514000	35515000	-0.7520917938217004
chr3	35515000	35516000	1.284158276562953
chr3	35516000	35517000	-3.1264221777931436
chr3	35517000	35518000	-0.9656596497975944
chr3	35518000	35519000	-1.0622165086906017
chr3	35519000	35520000	-0.19649863090352865
chr3	35520000	35521000	0.8974049210014032
chr3	35521000	35522000	-1.183806093902663
chr3	35522000	35523000	0.9743080190225583
chr3	35523000	35524000	1.1805937350215103
chr3	35524000	35525000	-1.0594515889892737
chr3	35525000	35526000	-1.0055981466920103
chr3	35526000	35527000	-0.1153975390408379
chr3	35527000	35528000	0.14197000859547557
chr3	35528000	35529000	0.6199688728019586
chr3	35529000	35530000	-0.27683007776364044
chr3	35530000	35531000	-2.1742108367616497
chr3	35531000	35532000	0.26088061938362533
chr3	35532000	35533000	0.3985338041226217
chr3	35533000	35534000	-0.9690454567951261
chr3	35534000	35535000	0.103700237772388
chr3	35536000	35537000	1.281549492373107
chr3	35537000	35538000	2.0442416671466526
chr3	35541000	35542000	1.8331274472485657
chr3	35542000	35543000	-0.4841739141189313
chr3	35544000	35545000	0.6022917464108731
chr3	35545000	35546000	0.8886185855250319
chr3	35546000	35547000	-1.26852960289288
chr3	35548000	35549000	-0.29296045012683003
chr3	35549000	35550000	0.7816990639479648
chr3	35550000	35551000	-1.658161997303142
chr3	35551000	35552000	-0.14347211880122465
chr3	35552000	35553000	-1.0554694138222331
chr3	35553000	35554000	-0.7738319263830605
chr3	35555000	35556000	0.3729642456837786
chr3	35556000	35557000	-1.0613207820278379
chr3	35557000	35558000	1.0508830318595301
chr3	35558000	35559000	-0.04008740538380978
chr3	35559000	35560000	-2.2198157489425037
chr3	35560000	35561000	-0.22269351793293612
chr3	35562000	35563000	-0.10367326738304897
chr3	35563000	35564000	-0.16263538013187925
chr3	35565000	35566000	-2.1234126441671073
chr3	35566000	35567000	-1.8920522315775457
chr3	35567000	35568000	-1.2873472987997687
chr3	35568000	35569000	1.0360922182234151
chr3	35569000	35570000	-0.7280704708996216
chr3	35570000	35571000	-0.6130330666151885
chr3	35571000	35572000	-1.3202118196541222
chr3	35572000	35573000	0.08998090648880111
chr3	35573000	35574000	-0.5027707141864749
chr3	35574000	35575000	-1.2413298156297534
chr3	35575000	35576000	0.4832651487952329
chr3	35576000	35577000	0.37791858886348995
chr3	35578000	35579000	0.8098268459679826
chr3	35579000	35580000	-1.68617341120414
chr3	35580000	35581000	-1.770998965754767
chr3	35581000	35582000	-2.9583550147868682
chr3	35582000	35583000	-1.5040326547043985
chr3	35583000	35584000	-0.5704874232889975
chr3	35585000	35586000	-0.6105007097506024
chr3	35586000	35587000	0.9716145482329781
chr3	35589000	35590000	-1.5973006051472816
chr3	35590000	35591000	-0.5154290494926
chr3	35591000	35592000	-1.4098390230798863
chr3	35592000	35593000	-0.8073989494564545
chr3	35593000	35594000	-0.3225280147029453
chr3	35594000	35595000	-0.5576185450851199
chr3	35595000	35596000	-1.49750074584035
chr3	35596000	35597000	-1.088239683834095
chr3	35597000	35598000	-2.374153571527871
chr3	35598000	35599000	-0.5498757698032569
chr3	35599000	35600000	-0.1918214671424709
chr3	35600000	35601000	-0.9437833717622793
chr3	35601000	35602000	-1.5860530886699655
chr3	35602000	35603000	-0.36403918621637726
chr3	35603000	35604000	-1.2463072732641793
chr3	35604000	35605000	1.0702099299451824
chr3	35605000	35606000	-2.197798603244916
chr3	35606000	35607000	-2.1209435796146274
chr3	35607000	35608000	-1.0658535771462518
chr3	35608000	35609000	-1.2354847460155154
chr3	35609000	35610000	-3.571832446067554
chr3	35610000	35611000	-6.221423759546455
chr3	35611000	35612000	-7.457114825769326
chr3	35612000	35613000	-6.0058473763940015
chr3	35613000	35614000	-4.381016004081688
chr3	35616000	35617000	-1.8007041658977168
chr3	35617000	35618000	0.14752780755458786
chr3	35621000	35622000	-0.8569799187657844
chr3	35623000	35624000	-1.0569593779778834
chr3	35624000	35625000	0.6564637104795739
chr3	35626000	35627000	-1.4712496823905465
chr3	35627000	35628000	0.7848157936231255
chr3	35628000	35629000	-1.0224124448963063
chr3	35630000	35631000	-0.8173802191808007
chr3	35631000	35632000	-0.02157752618396723
chr3	35632000	35633000	-2.676517166719904
chr3	35633000	35634000	1.4370966989381322
chr3	35634000	35635000	-1.0235116217321532
chr3	35635000	35636000	-1.0031304953524443
chr3	35636000	35637000	0.5075606626132659
chr3	35637000	35638000	0.5350159471088436
chr3	35639000	35640000	4.961177796202615
chr3	35640000	35641000	-0.8835547980632835
chr3	35642000	35643000	-0.6985514636349998
chr3	35643000	35644000	0.07085042381987285
chr3	35644000	35645000	-1.5827740567015915
chr3	35645000	35646000	-1.964140575698513
chr3	35646000	35647000	-0.3235697939455569
chr3	35647000	35648000	0.03706177465076406
chr3	35648000	35649000	-0.9485075606589067
chr3	35649000	35650000	-0.420413752473509
chr3	35650000	35651000	0.9731623830344672
chr3	35651000	35652000	-0.9750816380067774
chr3	35652000	35653000	1.995493427391458
chr3	35653000	35654000	-1.8743167679033021
chr3	35654000	35655000	0.489543605589009
chr3	35655000	35656000	-0.9581685561182529
chr3	35656000	35657000	-1.162121408239563
chr3	35657000	35658000	-0.3299332943658381
chr3	35658000	35659000	-1.397090633216619
chr3	35659000	35660000	-1.113421975764065
chr3	35660000	35661000	-2.211297851037625
chr3	35661000	35662000	-1.7577912133409976
chr3	35662000	35663000	-1.326942706791549
chr3	35663000	35664000	-0.8145465483115121
chr3	35664000	35665000	-0.8559115883296647
chr3	35665000	35666000	-1.380208744478903
chr3	35666000	35667000	0.9722161177824542
chr3	35667000	35668000	-0.4980186263474022
chr3	35668000	35669000	-0.8535591721711796
chr3	35669000	35670000	0.12464071257995646
chr3	35670000	35671000	-0.336118371636695
chr3	35671000	35672000	-1.1367895426595391
chr3	35672000	35673000	-1.4735372833822766
chr3	35673000	35674000	-2.426835133283252
chr3	35674000	35675000	-2.243845517276346
chr3	35675000	35676000	-1.1126266995482978
chr3	35677000	35678000	-0.7261260011918497
chr3	35678000	35679000	0.36104332512558535
chr3	35679000	35680000	0.6949424656757422
chr3	35680000	35681000	1.0719074491459852
chr3	35681000	35682000	0.6322145772546809
chr3	35682000	35683000	-1.2495282854152465
chr3	35683000	35684000	-0.20946200458372827
chr3	35684000	35685000	0.69426886930275
chr3	35685000	35686000	0.29097753924168407
chr3	35686000	35687000	0.7740631572936687
chr3	35687000	35688000	0.31950339741037087
chr3	35688000	35689000	-0.34876145497753863
chr3	35689000	35690000	-0.8951548939791221
chr3	35690000	35691000	-0.5049721054781625
chr3	35691000	35692000	-2.347566281439287
chr3	35692000	35693000	-1.2704515539674686
chr3	35693000	35694000	-0.03598326982944778
chr3	35694000	35695000	-0.24411371655814798
chr3	35695000	35696000	-3.7675737576130683
chr3	35696000	35697000	-0.43266975435461863
chr3	35697000	35698000	-0.4048010444985107
chr3	35698000	35699000	-1.7361342796638566
chr3	35699000	35700000	-0.5838517751915279
chr3	35700000	35701000	-1.5327510230521
chr3	35701000	35702000	0.16067713478315393
chr3	35702000	35703000	-0.559300947902474
chr3	35703000	35704000	-1.0863038282034396
chr3	35704000	35705000	-2.5861066823224226
chr3	35705000	35706000	-1.0721772912707452
chr3	35706000	35707000	0.48043885027307986
chr3	35707000	35708000	1.1219056536096665
chr3	35708000	35709000	0.7241820853938057
chr3	35709000	35710000	0.9833950561041315
chr3	35710000	35711000	-1.7524074018182592
chr3	35711000	35712000	-0.40374481144568
chr3	35712000	35713000	-0.7992818824626133
chr3	35713000	35714000	0.9753273295414476
chr3	35714000	35715000	-1.1031400909257334
chr3	35715000	35716000	-1.198736170991373
chr3	35716000	35717000	-1.4400957361525
chr3	35717000	35718000	-1.9996575490023278
chr3	35719000	35720000	-0.08312412399720515
chr3	35720000	35721000	-0.24527608208279406
chr3	35721000	35722000	2.626767924268982
chr3	35722000	35723000	1.1905916363412457
chr3	35723000	35724000	-0.053369546040888366
chr3	35724000	35725000	0.9129259484500987
chr3	35725000	35726000	-1.49169373230033
chr3	35726000	35727000	0.24248925862289805
chr3	35727000	35728000	0.9770593668659019
chr3	35729000	35730000	0.07013826022134403
chr3	35730000	35731000	-2.153097615538018
chr3	35731000	35732000	-2.5170080842023332
chr3	35732000	35733000	0.21071182024367566
chr3	35733000	35734000	0.3435447056320011
chr3	35734000	35735000	-0.39575676954529276
chr3	35735000	35736000	-1.0247283180798872
chr3	35736000	35737000	-0.9927741880967752
chr3	35737000	35738000	0.1359456975956495
chr3	35738000	35739000	0.43184316655352883
chr3	35739000	35740000	1.7216512472035739
chr3	35740000	35741000	-0.8721185613197692
chr3	35741000	35742000	-0.9966430491781402
chr3	35742000	35743000	1.6082127595631786
chr3	35744000	35745000	1.3398223838618974
chr3	35745000	35746000	-0.9616067669610163
chr3	35746000	35747000	-1.1076790231898836
chr3	35751000	35752000	-0.8204430916940881
chr3	35752000	35753000	1.2655355277420137
chr3	35753000	35754000	-0.9061731093305626
chr3	35754000	35755000	-0.46970612123883615
chr3	35755000	35756000	0.7508563807583442
chr3	35756000	35757000	0.3085057514478815
chr3	35758000	35759000	-1.1837112473273865
chr3	35759000	35760000	1.784921551684749
chr3	35760000	35761000	-0.053712890102958016
chr3	35761000	35762000	-0.10913872326424547
chr3	35762000	35763000	-1.5884528564371296
chr3	35763000	35764000	-1.1114543999617645
chr3	35764000	35765000	-2.312747172079119
chr3	35765000	35766000	-0.8272963737213889
chr3	35766000	35767000	-0.9951473839919063
chr3	35767000	35768000	-1.0648383573334967
chr3	35768000	35769000	-0.8207622727966662
chr3	35769000	35770000	-0.140090899989039
chr3	35770000	35771000	0.7984748093706471
chr3	35771000	35772000	-0.30219460286012895
chr3	35772000	35773000	-0.4109482720053514
chr3	35773000	35774000	-0.6102092978130409
chr3	35774000	35775000	0.1551705459295609
chr3	35775000	35776000	0.053431330193713315
chr3	35776000	35777000	-1.4560719770798702
chr3	35777000	35778000	-0.41498109722230125
chr3	35779000	35780000	-0.5715443625232836
chr3	35780000	35781000	0.394320190661507
chr3	35781000	35782000	0.3634533526877972
chr3	35782000	35783000	1.167492336376899
chr3	35783000	35784000	-0.8987440775103068
chr3	35784000	35785000	-1.7898861261899282
chr3	35785000	35786000	0.014812483512069548
chr3	35786000	35787000	-1.0117968800075379
chr3	35787000	35788000	0.4156994747701899
chr3	35788000	35789000	0.9111800615920365
chr3	35789000	35790000	-1.8042064945792224
chr3	35790000	35791000	-1.939823781540055
chr3	35791000	35792000	0.1483158960620894
chr3	35792000	35793000	1.2830760030603117
chr3	35793000	35794000	-0.44518924407932764
chr3	35794000	35795000	0.48108712067593296
chr3	35795000	35796000	-3.535467812822009
chr3	35796000	35797000	-0.6528046759046316
chr3	35797000	35798000	-2.7116087511946576
chr3	35798000	35799000	-1.293150656664668
chr3	35799000	35800000	-0.7504815084816405
chr3	35800000	35801000	-2.3002661842650864
chr3	35801000	35802000	-0.26979394633956955
chr3	35803000	35804000	-0.9562701409193476
chr3	35804000	35805000	-0.7878695655606157
chr3	35805000	35806000	-1.3076174310041182
chr3	35806000	35807000	-3.274004119518443
chr3	35807000	35808000	-0.7276513784779121
chr3	35808000	35809000	-0.8407085565380581
chr3	35809000	35810000	-0.5646328626214318
chr3	35810000	35811000	-2.429882191986195
chr3	35811000	35812000	-2.6950906297863275
chr3	35812000	35813000	-0.924902190623472
chr3	35813000	35814000	-0.8926758718450435
chr3	35814000	35815000	-3.641192577695767
chr3	35815000	35816000	-2.2727129240467554
chr3	35816000	35817000	-2.419284430034234
chr3	35817000	35818000	-3.0450647902497936
chr3	35824000	35825000	-1.3862840433779493
chr3	35825000	35826000	-1.9679433689737704
chr3	35826000	35827000	-2.914375712010951
chr3	35827000	35828000	-3.470881127193501
chr3	35828000	35829000	-1.238940712612602
chr3	35829000	35830000	-3.176509202253445
chr3	35831000	35832000	-0.5562033174090242
chr3	35832000	35833000	-0.4149757115595893
chr3	35834000	35835000	-2.5978131377158746
chr3	35835000	35836000	-1.513818579425664
chr3	35836000	35837000	-1.2282986806000977
chr3	35837000	35838000	-1.5776638139363575
chr3	35839000	35840000	-0.553697799748123
chr3	35840000	35841000	0.9416000110253572
chr3	35841000	35842000	-0.723665395692882
chr3	35842000	35843000	-1.9252704734964103
chr3	35843000	35844000	-0.08724139124011733
chr3	35844000	35845000	0.10324508803534473
chr3	35845000	35846000	-2.674969131005164
chr3	35846000	35847000	0.04771812425880054
chr3	35847000	35848000	-2.479368471678253
chr3	35848000	35849000	-2.1792058651475608
chr3	35849000	35850000	0.3941644105577275
chr3	35850000	35851000	-1.9814397451859485
chr3	35852000	35853000	-4.373921156328789
chr3	35853000	35854000	-0.13555851190080168
chr3	35854000	35855000	-1.1177846168270935
chr3	35855000	35856000	-0.5457642973454839
chr3	35856000	35857000	-0.12521259912709753
chr3	35857000	35858000	-2.274639342043447
chr3	35858000	35859000	-0.696422780365192
chr3	35859000	35860000	-0.31392722494658215
chr3	35860000	35861000	-3.4354554681257055
chr3	35861000	35862000	0.5677592418288162
chr3	35862000	35863000	-0.36061545446969273
chr3	35863000	35864000	-0.3987016740579324
chr3	35864000	35865000	-0.11570151088492195
chr3	35865000	35866000	1.972930670491007
chr3	35866000	35867000	-0.294583124342526
chr3	35867000	35868000	0.0060775326320374095
chr3	35868000	35869000	-1.694571661795966
chr3	35869000	35870000	0.04112344063158335
chr3	35870000	35871000	-1.296591390571899
chr3	35871000	35872000	-1.8844600691550315
chr3	35873000	35874000	0.1507635368434241
chr3	35874000	35875000	-0.9640526757484226
chr3	35875000	35876000	-1.2887948059420482
chr3	35876000	35877000	-2.5346774548641178
chr3	35877000	35878000	-1.654988147144555
chr3	35878000	35879000	-0.2721628621845885
chr3	35879000	35880000	-1.8265716548069115
chr3	35881000	35882000	-1.9463364939117378
chr3	35882000	35883000	-0.1531523988958041
chr3	35883000	35884000	-0.29615607797600185
chr3	35884000	35885000	-2.4344805027261853
chr3	35885000	35886000	-1.4188140462152936
chr3	35886000	35887000	0.6183386791133514
chr3	35887000	35888000	-0.08618729877771321
chr3	35888000	35889000	0.049482352413052766
chr3	35891000	35892000	-1.2082852156428925
chr3	35892000	35893000	-0.2477480122076069
chr3	35894000	35895000	0.7043529578940302
chr3	35895000	35896000	-1.45523605535822
chr3	35896000	35897000	-1.0249910706229899
chr3	35899000	35900000	-1.3864499285213647
chr3	35903000	35904000	-1.2029836286493434
chr3	35904000	35905000	-1.8000175004602836
chr3	35905000	35906000	-1.2873221329154187
chr3	35906000	35907000	-1.0582255660475948
chr3	35907000	35908000	-1.2567097736579613
chr3	35908000	35909000	-1.013483920299546
chr3	35909000	35910000	-1.9026476419762355
chr3	35910000	35911000	-0.5973568625597108
chr3	35911000	35912000	0.13112979551815152
chr3	35912000	35913000	0.23411278701068952
chr3	35913000	35914000	0.5673729548932382
chr3	35914000	35915000	0.25810951949823346
chr3	35915000	35916000	-1.079326530877208
chr3	35916000	35917000	-0.5637376867405011
chr3	35917000	35918000	-1.3380745708136135
chr3	35919000	35920000	-2.0350039171706107
chr3	35920000	35921000	-0.2659006078621109
chr3	35921000	35922000	-1.3716833209806194
chr3	35922000	35923000	1.0102148568788845
chr3	35923000	35924000	-2.077867561831342
chr3	35924000	35925000	-0.3405997534794588
chr3	35925000	35926000	-0.0004605324201647935
chr3	35927000	35928000	-0.029478072977820367
chr3	35928000	35929000	-0.8945909965851739
chr3	35929000	35930000	-0.04432795430279631
chr3	35930000	35931000	-0.5791175958095649
chr3	35931000	35932000	-0.35134811470895166
chr3	35932000	35933000	1.1172004410889524
chr3	35933000	35934000	-1.0369684853929957
chr3	35934000	35935000	-0.28296991991875997
chr3	35935000	35936000	0.13859227783699324
chr3	35936000	35937000	-1.2983244026664151
chr3	35937000	35938000	0.5350164915978373
chr3	35938000	35939000	-0.4620302851663586
chr3	35940000	35941000	0.6029988022426302
chr3	35941000	35942000	-2.128963267854735
chr3	35942000	35943000	0.8022045954508895
chr3	35943000	35944000	0.1428348486151112
chr3	35944000	35945000	2.587876978640639
chr3	35945000	35946000	0.04564761681025923
chr3	35947000	35948000	1.8110001588775806
chr3	35948000	35949000	0.014111700700427776
chr3	35949000	35950000	0.31126192842546646
chr3	35950000	35951000	-0.08851450439548729
chr3	35951000	35952000	1.1495677550530332
chr3	35952000	35953000	-0.3201242171462642
chr3	35953000	35954000	1.810810746674955
chr3	35954000	35955000	-0.15912042504527227
chr3	35955000	35956000	-0.13586852915463837
chr3	35956000	35957000	1.6197971863869245
chr3	35957000	35958000	-0.6726141197168657
chr3	35959000	35960000	0.5532091773376238
chr3	35960000	35961000	1.2482166482294752
chr3	35961000	35962000	0.41364638060879233
chr3	35962000	35963000	0.3700165575304636
chr3	35963000	35964000	-1.9951388953936033
chr3	35964000	35965000	0.9590517264622042
chr3	35966000	35967000	-0.05032389666440598
chr3	35967000	35968000	1.3178372918377894
chr3	35968000	35969000	0.5927230065508337
chr3	35970000	35971000	2.654233416300946
chr3	35971000	35972000	1.8274215486900187
chr3	35972000	35973000	-1.3738686194322558
chr3	35974000	35975000	1.6641758182785829
chr3	35975000	35976000	0.6054788750352925
chr3	35977000	35978000	-0.004855246463126597
chr3	35978000	35979000	1.1760403107901356
chr3	35979000	35980000	-1.0637579547830127
chr3	35982000	35983000	-0.5579387989327885
chr3	35983000	35984000	-1.0744119375262353
chr3	35984000	35985000	0.20084378166589753
chr3	35985000	35986000	-1.6433358958273465
chr3	35986000	35987000	-0.48006098446736656
chr3	35987000	35988000	-0.2465660096118534
chr3	35989000	35990000	2.286442959195811
chr3	35990000	35991000	0.0006470544485193964
chr3	35991000	35992000	0.8923692326067171
chr3	35993000	35994000	0.18172988268151385
chr3	35994000	35995000	-0.5235263326296173
chr3	35999000	36000000	-0.17904661107905176
chr3	36000000	36001000	0.6533797809892936
chr3	36001000	36002000	4.158592868032123
chr3	36002000	36003000	0.48745504536476464
chr3	36003000	36004000	-0.1448613250389254
chr3	36004000	36005000	1.2021093513283363
chr3	36005000	36006000	-0.31113981704429733
chr3	36006000	36007000	-1.8909091312119777
chr3	36007000	36008000	-0.6688843056196365
chr3	36008000	36009000	-1.580938211183162
chr3	36009000	36010000	0.05179259791766346
chr3	36010000	36011000	0.6840163583131834
chr3	36011000	36012000	3.0831036116722363
chr3	36012000	36013000	-2.2048642550837854
chr3	36013000	36014000	-0.3407405864390739
chr3	36014000	36015000	0.15212750950675333
chr3	36015000	36016000	0.8784630955459525
chr3	36016000	36017000	1.179752867237918
chr3	36017000	36018000	-0.32844100754351446
chr3	36019000	36020000	-0.9636279426825158
chr3	36020000	36021000	1.563667130494025
chr3	36021000	36022000	-0.7959887099709027
chr3	36022000	36023000	-1.2645826024295959
chr3	36023000	36024000	0.32700806410340366
chr3	36024000	36025000	-0.9318249983601494
chr3	36025000	36026000	1.5706813389610441
chr3	36026000	36027000	1.4517395065089724
chr3	36027000	36028000	-3.376991705879313
chr3	36028000	36029000	-1.4916320060816781
chr3	36029000	36030000	1.0327472342876547
chr3	36030000	36031000	0.7699453739911615
chr3	36031000	36032000	-0.39378863789998947
chr3	36032000	36033000	0.8744058702135733
chr3	36033000	36034000	1.001874318938631
chr3	36034000	36035000	-0.02500217310304823
chr3	36035000	36036000	-1.7196062394290283
chr3	36036000	36037000	0.20149522620691854
chr3	36038000	36039000	-0.6040786164061532
chr3	36039000	36040000	-0.6667880138602218
chr3	36040000	36041000	-1.624516318380627
chr3	36042000	36043000	-1.7208336984934862
chr3	36043000	36044000	-1.7782667604833091
chr3	36046000	36047000	-2.5487607033180506
chr3	36047000	36048000	-1.5622586964293657
chr3	36050000	36051000	-8.683495579542868
chr3	36051000	36052000	-8.373719577403289
chr3	36052000	36053000	-7.0310316209228345
chr3	36053000	36054000	-5.053558120593209
chr3	36054000	36055000	-4.667869151195754
chr3	36055000	36056000	-0.4000446046694185
chr3	36056000	36057000	-1.234965383449592
chr3	36057000	36058000	0.6608895122678323
chr3	36058000	36059000	-0.5757026043680302
chr3	36059000	36060000	-1.0864897787965475
chr3	36060000	36061000	0.11873249796211445
chr3	36061000	36062000	0.8607243280877324
chr3	36062000	36063000	-0.5735667029978341
chr3	36063000	36064000	1.2222230612062637
chr3	36064000	36065000	0.6211635659129191
chr3	36065000	36066000	2.4694290132714216
chr3	36067000	36068000	0.9867127799247087
chr3	36068000	36069000	-0.1803753333704413
chr3	36072000	36073000	0.5860054415881458
chr3	36073000	36074000	1.343205981962193
chr3	36074000	36075000	2.9620768901509806
chr3	36075000	36076000	1.6761987535461695
chr3	36076000	36077000	0.6153892342531981
chr3	36077000	36078000	0.8595474122145618
chr3	36078000	36079000	0.9347993360083787
chr3	36079000	36080000	-1.5860193584871192
chr3	36080000	36081000	-1.4771344362582977
chr3	36081000	36082000	0.13522583423953216
chr3	36082000	36083000	-2.7293012237901717
chr3	36083000	36084000	-2.6666445106237253
chr3	36084000	36085000	-9.29843038375011
chr3	36085000	36086000	-6.4793273032199155
chr3	36086000	36087000	-6.787105089075397
chr3	36087000	36088000	-6.705290917751016
chr3	36088000	36089000	-4.630232112263259
chr3	36089000	36090000	-1.5995134769594914
chr3	36090000	36091000	-1.1322688279188593
chr3	36091000	36092000	-1.1695900704220181
chr3	36092000	36093000	-1.5702945195392628
chr3	36093000	36094000	-0.6286087797512576
chr3	36094000	36095000	0.2707292845827012
chr3	36095000	36096000	1.4483251614477441
chr3	36096000	36097000	0.28744692827056667
chr3	36097000	36098000	-0.06304560813507999
chr3	36098000	36099000	-0.3017166797600045
chr3	36100000	36101000	0.20056437490390946
chr3	36101000	36102000	-0.15868148606323523
chr3	36102000	36103000	-0.7158119212028541
chr3	36103000	36104000	-1.3190713647970178
chr3	36106000	36107000	-1.0879145581546596
chr3	36107000	36108000	0.6697053606853571
chr3	36108000	36109000	-0.3578223071574038
chr3	36110000	36111000	0.12179240770030841
chr3	36111000	36112000	0.5493426720392292
chr3	36112000	36113000	0.9090215508512889
chr3	36113000	36114000	1.3310543154842134
chr3	36114000	36115000	-0.800151677647729
chr3	36115000	36116000	-0.16936811156486545
chr3	36116000	36117000	0.9728660249933675
chr3	36117000	36118000	1.3803418830060583
chr3	36118000	36119000	0.36885009270654445
chr3	36119000	36120000	0.89268782357518
chr3	36120000	36121000	-0.8589176166216578
chr3	36121000	36122000	0.40110753821292483
chr3	36123000	36124000	-1.1044339480704364
chr3	36124000	36125000	-0.5774358970265064
chr3	36125000	36126000	0.3912079118226429
chr3	36126000	36127000	0.647740919290475
chr3	36127000	36128000	-1.1059615387264068
chr3	36128000	36129000	1.7805476255189183
chr3	36129000	36130000	-0.5380310507552352
chr3	36130000	36131000	0.3299986788144495
chr3	36131000	36132000	1.1456329092719082
chr3	36132000	36133000	1.2897876244777378
chr3	36133000	36134000	0.3246924152251748
chr3	36135000	36136000	-0.42107373119463665
chr3	36136000	36137000	1.1797838145850648
chr3	36138000	36139000	0.6039015520284914
chr3	36139000	36140000	-1.2201309719214124
chr3	36140000	36141000	0.07173722147347074
chr3	36141000	36142000	-0.6237205502842746
chr3	36142000	36143000	0.44682413880922184
chr3	36143000	36144000	-2.1491960715231735
chr3	36144000	36145000	1.2536225455121432
chr3	36145000	36146000	1.4590392857351848
chr3	36146000	36147000	-0.2577374112697519
chr3	36147000	36148000	0.1764250434125747
chr3	36148000	36149000	1.1728862339332413
chr3	36149000	36150000	-0.9376349221616608
chr3	36151000	36152000	1.2024806484575294
chr3	36152000	36153000	0.7766867845624145
chr3	36153000	36154000	-1.3272744392526903
chr3	36155000	36156000	1.4378698856641845
chr3	36156000	36157000	0.0033046791716944157
chr3	36157000	36158000	2.1161709228905106
chr3	36158000	36159000	-0.07525783259532555
chr3	36159000	36160000	-0.5455124396554606
chr3	36160000	36161000	0.5724241008086103
chr3	36162000	36163000	1.1669178537184097
chr3	36163000	36164000	1.2141307490252737
chr3	36164000	36165000	-0.38402926185054964
chr3	36165000	36166000	0.07687997810404643
chr3	36166000	36167000	1.0437948627100917
chr3	36167000	36168000	-2.204598201219049
chr3	36170000	36171000	0.6502839323315058
chr3	36171000	36172000	0.3270361113598846
chr3	36172000	36173000	-0.11754854606061924
chr3	36173000	36174000	0.9942079356409739
chr3	36176000	36177000	0.5727558656972832
chr3	36177000	36178000	0.1349000587380957
chr3	36178000	36179000	1.0353381850771513
chr3	36180000	36181000	-0.645702749452045
chr3	36181000	36182000	1.3331548436377438
chr3	36182000	36183000	-0.22996056512972057
chr3	36184000	36185000	0.006938270521535373
chr3	36185000	36186000	-0.7744589794228681
chr3	36186000	36187000	-0.12084856532761606
chr3	36187000	36188000	1.6847424942849802
chr3	36188000	36189000	2.3253709792223107
chr3	36189000	36190000	0.4272065050794654
chr3	36190000	36191000	0.29845441196121664
chr3	36191000	36192000	0.845726579007497
chr3	36192000	36193000	-0.07739500422334364
chr3	36193000	36194000	-2.5656019100666274
chr3	36194000	36195000	-0.4364272760766621
chr3	36195000	36196000	-1.8711518398631493
chr3	36196000	36197000	-0.15414255477105548
chr3	36197000	36198000	-0.6220414945473866
chr3	36198000	36199000	0.8703476464304475
chr3	36199000	36200000	0.14800423638733018
chr3	36200000	36201000	-0.7680112078079329
chr3	36201000	36202000	0.04354854018479965
chr3	36202000	36203000	0.06143301333468328
chr3	36203000	36204000	0.2625871992522055
chr3	36204000	36205000	-0.010469494965820303
chr3	36205000	36206000	0.1025543692622534
chr3	36206000	36207000	-0.14757645487977095
chr3	36207000	36208000	-0.4449861440006296
chr3	36208000	36209000	-2.0626113246929414
chr3	36209000	36210000	0.0804125001159081
chr3	36210000	36211000	1.2110311939840108
chr3	36211000	36212000	-1.9881836230072318
chr3	36212000	36213000	0.5480878229426858
chr3	36213000	36214000	0.689494899023975
chr3	36215000	36216000	-1.087395073339531
chr3	36217000	36218000	-0.005570710519938618
chr3	36218000	36219000	-0.31774530986482347
chr3	36219000	36220000	0.68155265247321
chr3	36220000	36221000	-0.7529783555201802
chr3	36221000	36222000	-1.5169539824520666
chr3	36222000	36223000	0.8725515371802816
chr3	36223000	36224000	-0.5325979602016051
chr3	36224000	36225000	-0.8711306587840035
chr3	36225000	36226000	-1.6873819655902191
chr3	36226000	36227000	-3.48519122497972
chr3	36227000	36228000	-1.6065007679343601
chr3	36228000	36229000	-0.16117355815466275
chr3	36229000	36230000	1.2611812386752257
chr3	36230000	36231000	-0.8417793450596184
chr3	36231000	36232000	-1.791098163739988
chr3	36232000	36233000	-0.19760353895766664
chr3	36233000	36234000	-0.10839677763657789
chr3	36234000	36235000	1.6214356892698858
chr3	36235000	36236000	-1.623327627936649
chr3	36236000	36237000	1.827960346216475
chr3	36240000	36241000	0.5605698018622495
chr3	36241000	36242000	0.5134287526866419
chr3	36243000	36244000	0.5372440232091128
chr3	36244000	36245000	1.7795465521989273
chr3	36245000	36246000	0.40746750056510145
chr3	36246000	36247000	-0.20985565814940796
chr3	36247000	36248000	0.820517245395173
chr3	36248000	36249000	-0.44290823192461864
chr3	36249000	36250000	0.7268015133781904
chr3	36250000	36251000	0.6075525984344305
chr3	36255000	36256000	1.4911197037219586
chr3	36256000	36257000	0.6214622486551812
chr3	36257000	36258000	-0.28933690982563165
chr3	36258000	36259000	0.697644709251163
chr3	36259000	36260000	-0.04247816031006095
chr3	36260000	36261000	0.8273414200488951
chr3	36263000	36264000	0.9220318873373402
chr3	36264000	36265000	1.8026106826877535
chr3	36266000	36267000	0.9624909994715959
chr3	36267000	36268000	1.1686490764269648
chr3	36269000	36270000	-0.8026577125912953
chr3	36270000	36271000	-0.6152200508615943
chr3	36271000	36272000	-0.4120835096067913
chr3	36272000	36273000	1.1189928871610328
chr3	36273000	36274000	0.7139992027642481
chr3	36275000	36276000	0.7130264201049707
chr3	36276000	36277000	0.9064178967253398
chr3	36277000	36278000	2.167004081162203
chr3	36278000	36279000	0.07860198352390932
chr3	36279000	36280000	1.9902908781221444
chr3	36280000	36281000	0.8916200733695363
chr3	36281000	36282000	1.1501571357888607
chr3	36282000	36283000	1.0842583971398285
chr3	36284000	36285000	0.6778165894641068
chr3	36285000	36286000	0.9704392445705654
chr3	36286000	36287000	0.2891275897119178
chr3	36287000	36288000	2.3942627615316607
chr3	36288000	36289000	-0.19744326257077993
chr3	36290000	36291000	1.7018638506748778
chr3	36291000	36292000	0.2869361194426839
chr3	36292000	36293000	1.455623688950158
chr3	36293000	36294000	1.7107628413388618
chr3	36294000	36295000	-0.4022314149598479
chr3	36295000	36296000	1.1834844185767257
chr3	36296000	36297000	1.6473918833135128
chr3	36297000	36298000	-1.0171429664456444
chr3	36298000	36299000	0.9671059828941073
chr3	36299000	36300000	-0.4099342696463492
chr3	36302000	36303000	0.34484139439140826
chr3	36303000	36304000	0.31000931324896985
chr3	36304000	36305000	1.54321339126992
chr3	36305000	36306000	1.0216116623317715
chr3	36306000	36307000	0.5444195814520894
chr3	36307000	36308000	0.8298230404039145
chr3	36308000	36309000	1.133601564298378
chr3	36309000	36310000	-0.10626751770054185
chr3	36310000	36311000	0.13002020354420252
chr3	36311000	36312000	0.18397371845959234
chr3	36312000	36313000	0.8838499807307406
chr3	36313000	36314000	0.26484902701578655
chr3	36314000	36315000	-1.569269140169002
chr3	36315000	36316000	0.1438641085751191
chr3	36316000	36317000	1.027185887373963
chr3	36317000	36318000	2.0497151294097127
chr3	36318000	36319000	-1.266586309922954
chr3	36319000	36320000	-0.45134051777101014
chr3	36320000	36321000	-1.7584868451286495
chr3	36321000	36322000	-1.1816698327450816
chr3	36322000	36323000	-4.26584344155219
chr3	36323000	36324000	-7.243066691488152
chr3	36324000	36325000	-7.850256755200198
chr3	36325000	36326000	-7.659610776097191
chr3	36326000	36327000	-3.151613855393863
chr3	36327000	36328000	-0.5054399958736475
chr3	36328000	36329000	0.043601088394271015
chr3	36330000	36331000	1.8155615513381997
chr3	36331000	36332000	-0.9238931530164342
chr3	36333000	36334000	-0.5628144983497175
chr3	36334000	36335000	0.7247999142456137
chr3	36335000	36336000	-0.29491801790507016
chr3	36336000	36337000	1.5839510049650445
chr3	36337000	36338000	0.4016693241041112
chr3	36338000	36339000	2.0855820721626674
chr3	36339000	36340000	-0.23113544286934004
chr3	36340000	36341000	-1.1982157127033728
chr3	36341000	36342000	0.13265586369773918
chr3	36342000	36343000	1.6991403155478775
chr3	36343000	36344000	-0.27965294753573194
chr3	36344000	36345000	1.7252806222733719
chr3	36345000	36346000	1.3009435944845638
chr3	36346000	36347000	0.6046021311402919
chr3	36347000	36348000	0.14443460501929095
chr3	36348000	36349000	0.915658760617566
chr3	36349000	36350000	-0.07824863981639982
chr3	36351000	36352000	0.6235256407453175
chr3	36353000	36354000	-1.297194925809398
chr3	36354000	36355000	0.45869224612210513
chr3	36355000	36356000	-0.6114668885646236
chr3	36356000	36357000	0.7061503896567267
chr3	36357000	36358000	-0.42999926092957635
chr3	36358000	36359000	0.10677037366023608
chr3	36359000	36360000	0.5806306944115442
chr3	36360000	36361000	1.2291969594596859
chr3	36361000	36362000	1.0597153749122978
chr3	36362000	36363000	0.5344470746521688
chr3	36363000	36364000	0.3895565378195943
chr3	36364000	36365000	2.1033538560809193
chr3	36366000	36367000	2.0314078751797866
chr3	36367000	36368000	1.8723618045827919
chr3	36368000	36369000	0.7551439380687636
chr3	36369000	36370000	1.3828612838967107
chr3	36370000	36371000	0.8020989276389784
chr3	36371000	36372000	0.047821015166117836
chr3	36372000	36373000	3.122825080121849
chr3	36373000	36374000	0.1878463400448519
chr3	36374000	36375000	1.3128331360232246
chr3	36376000	36377000	2.697695360115835
chr3	36377000	36378000	0.34901145544958667
chr3	36378000	36379000	1.9295413332247553
chr3	36379000	36380000	2.717637875211693
chr3	36380000	36381000	1.580800218615749
chr3	36381000	36382000	1.6269795401802951
chr3	36382000	36383000	2.8612602505695293
chr3	36383000	36384000	1.527373684090215
chr3	36384000	36385000	-0.0857489941540768
chr3	36385000	36386000	-0.23248706094184488
chr3	36386000	36387000	2.3028814293958644
chr3	36387000	36388000	0.5970623544454332
chr3	36388000	36389000	0.8577546751334699
chr3	36389000	36390000	0.2786769653727227
chr3	36391000	36392000	2.9371701658729843
chr3	36392000	36393000	1.5634925896790448
chr3	36393000	36394000	0.6612550287340314
chr3	36394000	36395000	1.6440424075902929
chr3	36395000	36396000	0.6607656083937355
chr3	36396000	36397000	1.0316738849147884
chr3	36397000	36398000	2.556240684661715
chr3	36399000	36400000	1.3427864094377362
chr3	36400000	36401000	2.365459418542206
chr3	36401000	36402000	2.933184933983342
chr3	36402000	36403000	1.6659696221088345
chr3	36403000	36404000	1.5075301717123142
chr3	36404000	36405000	2.901282779727684
chr3	36405000	36406000	3.1346332288898653
chr3	36406000	36407000	3.0976149111446145
chr3	36407000	36408000	3.242212764404235
chr3	36408000	36409000	0.10889326198382256
chr3	36409000	36410000	1.128900827072826
chr3	36410000	36411000	2.287870195934793
chr3	36411000	36412000	-0.5685461609286914
chr3	36412000	36413000	-1.2306640126087787
chr3	36413000	36414000	0.6156657836008048
chr3	36414000	36415000	-0.007655562690395791
chr3	36415000	36416000	2.6034078787760744
chr3	36416000	36417000	1.253951048237735
chr3	36417000	36418000	1.5394580351949037
chr3	36419000	36420000	2.6955057884880276
chr3	36420000	36421000	0.3156662748605132
chr3	36421000	36422000	1.0862882416437185
chr3	36423000	36424000	0.9457442871092216
chr3	36425000	36426000	1.8903946216776086
chr3	36426000	36427000	0.7578752091117048
chr3	36427000	36428000	0.7119126169872385
chr3	36428000	36429000	1.6542512179892634
chr3	36429000	36430000	1.586861429307928
chr3	36430000	36431000	0.37991743774891235
chr3	36431000	36432000	-0.03440268894636544
chr3	36432000	36433000	0.5164366912464456
chr3	36433000	36434000	0.3858453890388921
chr3	36434000	36435000	0.37571705957847695
chr3	36435000	36436000	1.0738552773352648
chr3	36436000	36437000	1.442355957089931
chr3	36438000	36439000	2.8475521793376357
chr3	36439000	36440000	-0.5869703128761812
chr3	36440000	36441000	-0.30602160747226254
chr3	36441000	36442000	-0.7402056290685997
chr3	36442000	36443000	1.9639781906584735
chr3	36443000	36444000	4.194798584920817
chr3	36444000	36445000	1.6645081423333414
chr3	36445000	36446000	2.06978830329051
chr3	36447000	36448000	2.3389526101965155
chr3	36448000	36449000	2.339931850553431
chr3	36449000	36450000	0.487209279855833
chr3	36451000	36452000	-0.4740373837249966
chr3	36452000	36453000	0.6789806229154328
chr3	36454000	36455000	-2.851197133574595
chr3	36455000	36456000	2.7762473860251156
chr3	36456000	36457000	1.393316870780054
chr3	36457000	36458000	2.0982565480473556
chr3	36458000	36459000	0.3418202987031899
chr3	36459000	36460000	1.376901082149171
chr3	36460000	36461000	0.8094557469893976
chr3	36461000	36462000	-0.1644857074859967
chr3	36462000	36463000	0.7726136918008201
chr3	36464000	36465000	1.1864333141220886
chr3	36465000	36466000	0.20316403262731936
chr3	36466000	36467000	0.26779482023641066
chr3	36467000	36468000	-0.5801955351152162
chr3	36468000	36469000	2.1930356991693265
chr3	36469000	36470000	1.77148312042569
chr3	36470000	36471000	1.1142752861997947
chr3	36471000	36472000	1.1564584197861958
chr3	36472000	36473000	3.5503029749534982
chr3	36473000	36474000	0.9302262884408946
chr3	36474000	36475000	-0.4787194231898955
chr3	36475000	36476000	1.7546076174069096
chr3	36476000	36477000	2.6995718949238228
chr3	36477000	36478000	0.7588793610402701
chr3	36478000	36479000	1.7757570934746303
chr3	36479000	36480000	1.7360520647618263
chr3	36480000	36481000	1.20228638474117
chr3	36481000	36482000	-0.28033222132028096
chr3	36482000	36483000	0.26137634804126963
chr3	36483000	36484000	1.042787138306298
chr3	36484000	36485000	1.0787660536359491
chr3	36485000	36486000	1.4265130910406323
chr3	36486000	36487000	-0.11187847214701158
chr3	36488000	36489000	-0.20641274474740676
chr3	36489000	36490000	2.146264255775406
chr3	36490000	36491000	0.5664629085832892
chr3	36493000	36494000	-0.17419243688764754
chr3	36496000	36497000	1.8158672729282643
chr3	36497000	36498000	2.124684546157633
chr3	36498000	36499000	0.16062589231129346
chr3	36499000	36500000	-0.4441436579714757
chr3	36500000	36501000	1.3730141160038318
chr3	36501000	36502000	1.1422104619472426
chr3	36502000	36503000	1.5909905566886402
chr3	36503000	36504000	1.3544434613063383
chr3	36504000	36505000	0.08601636908591265
chr3	36505000	36506000	1.2929866379130985
chr3	36506000	36507000	0.31713520316720817
chr3	36510000	36511000	-0.2843304180366093
chr3	36511000	36512000	-0.9315818102376618
chr3	36512000	36513000	-0.06489799163200216
chr3	36513000	36514000	1.3523132494037848
chr3	36517000	36518000	1.3642351174217857
chr3	36518000	36519000	2.115271816551261
chr3	36519000	36520000	-0.6659046771381759
chr3	36520000	36521000	1.1542574189534007
chr3	36521000	36522000	0.5520855305441529
chr3	36522000	36523000	0.6128108449533395
chr3	36523000	36524000	0.5870516887207925
chr3	36524000	36525000	1.8727545964439893
chr3	36525000	36526000	1.3031192163660101
chr3	36526000	36527000	0.7046824800370568
chr3	36527000	36528000	0.5600217749259793
chr3	36528000	36529000	2.221543941156871
chr3	36529000	36530000	2.996619579487447
chr3	36531000	36532000	1.7677086159009445
chr3	36532000	36533000	1.1826371103017927
chr3	36534000	36535000	-1.0103803571169994
chr3	36535000	36536000	1.857476340977726
chr3	36537000	36538000	0.6561066812220516
chr3	36538000	36539000	0.39090257824830527
chr3	36539000	36540000	1.3830316602757695
chr3	36540000	36541000	0.3585536932702409
chr3	36541000	36542000	0.5745526088715383
chr3	36542000	36543000	-0.32879076171128474
chr3	36543000	36544000	1.6252972690746916
chr3	36544000	36545000	2.5609992694950403
chr3	36545000	36546000	0.5927181330755029
chr3	36546000	36547000	2.201314969179907
chr3	36547000	36548000	1.4817242159383925
chr3	36548000	36549000	2.1858618385247413
chr3	36549000	36550000	1.4974112145298788
chr3	36550000	36551000	1.076232551530324
chr3	36551000	36552000	0.39741931492789484
chr3	36552000	36553000	0.353432144302071
chr3	36553000	36554000	0.6781096763978895
chr3	36554000	36555000	-0.5451760931180465
chr3	36555000	36556000	-0.8376629034778657
chr3	36556000	36557000	3.323987622451003
chr3	36557000	36558000	-0.07797291484930598
chr3	36558000	36559000	0.797195711803637
chr3	36560000	36561000	2.1478534568882486
chr3	36561000	36562000	1.9075654120372316
chr3	36562000	36563000	-0.7727380221974705
chr3	36563000	36564000	0.5552785235165005
chr3	36564000	36565000	0.7597655453902784
chr3	36565000	36566000	-1.7418889642125952
chr3	36566000	36567000	-2.5462594520378268
chr3	36567000	36568000	0.5000766827134914
chr3	36568000	36569000	-0.6097599527711478
chr3	36570000	36571000	-1.6077547143665643
chr3	36571000	36572000	-0.6332277573794819
chr3	36572000	36573000	-1.7908712109233271
chr3	36573000	36574000	-0.18876295843990976
chr3	36574000	36575000	-1.5588457597304537
chr3	36575000	36576000	-0.839794226531456
chr3	36576000	36577000	-1.4357767954107445
chr3	36578000	36579000	-0.7428456141234661
chr3	36579000	36580000	-1.4383874053833914
chr3	36580000	36581000	1.137943410845943
chr3	36581000	36582000	0.16314284344161656
chr3	36582000	36583000	0.3488273051034642
chr3	36583000	36584000	-0.36063458979479823
chr3	36584000	36585000	0.06135920425815567
chr3	36586000	36587000	0.30622780173676395
chr3	36587000	36588000	1.5408732721694403
chr3	36588000	36589000	-0.3896269211628314
chr3	36589000	36590000	-0.3757561008609692
chr3	36590000	36591000	0.7842624691738482
chr3	36591000	36592000	-0.8452090306447373
chr3	36592000	36593000	1.672891577165781
chr3	36593000	36594000	-1.1258580155847524
chr3	36594000	36595000	0.24299893114896798
chr3	36595000	36596000	1.1694137634079327
chr3	36596000	36597000	-0.20902506615430297
chr3	36597000	36598000	0.8214697272674646
chr3	36598000	36599000	0.5374852422671448
chr3	36600000	36601000	1.764946553013783
chr3	36601000	36602000	-0.41851277642690704
chr3	36602000	36603000	-0.9521710107437013
chr3	36603000	36604000	1.2851661161468493
chr3	36604000	36605000	0.39500597876741506
chr3	36605000	36606000	-0.6336068449512767
chr3	36606000	36607000	-1.5034770551356949
chr3	36607000	36608000	0.7768185766177652
chr3	36608000	36609000	1.4888171303026065
chr3	36609000	36610000	0.1221311078295602
chr3	36610000	36611000	-0.0672507071826749
chr3	36611000	36612000	-0.8666409040708452
chr3	36612000	36613000	-2.2713149799366503
chr3	36614000	36615000	1.462260247359329
chr3	36615000	36616000	-0.10181817508394014
chr3	36616000	36617000	2.042696530377869
chr3	36617000	36618000	0.12599178256085608
chr3	36618000	36619000	1.0615725928044508
chr3	36619000	36620000	-0.4698248582081536
chr3	36620000	36621000	-0.38287131755147197
chr3	36622000	36623000	-3.162833645998265
chr3	36623000	36624000	-1.6747268992707347
chr3	36624000	36625000	-1.9692324132583434
chr3	36625000	36626000	-0.08023706163785095
chr3	36626000	36627000	-0.5353297647744784
chr3	36627000	36628000	-0.821038475613926
chr3	36628000	36629000	-0.14379630559410925
chr3	36629000	36630000	-0.3123596850903817
chr3	36630000	36631000	0.5654936913342066
chr3	36631000	36632000	-0.1332077752488706
chr3	36632000	36633000	-1.5356978972159576
chr3	36633000	36634000	-1.1421313658190582
chr3	36634000	36635000	-0.31452051959495825
chr3	36635000	36636000	2.0981480313395204
chr3	36636000	36637000	1.5705907868566105
chr3	36638000	36639000	0.7047279005224039
chr3	36639000	36640000	1.813331452101058
chr3	36640000	36641000	-0.31411464289112756
chr3	36643000	36644000	1.7766179868424163
chr3	36644000	36645000	0.7700731295449343
chr3	36645000	36646000	2.030754950079505
chr3	36646000	36647000	-0.17272457871273506
chr3	36647000	36648000	1.7340453313529554
chr3	36648000	36649000	0.7918137155729987
chr3	36649000	36650000	0.221253044502244
chr3	36650000	36651000	0.8625095735652553
chr3	36651000	36652000	0.5299819198020007
chr3	36652000	36653000	0.0869451594750189
chr3	36653000	36654000	1.3305444161722744
chr3	36654000	36655000	-0.7398163268350028
chr3	36655000	36656000	0.12210856431151161
chr3	36656000	36657000	0.7063299069165059
chr3	36657000	36658000	0.5447075584625396
chr3	36658000	36659000	0.24509575504660866
chr3	36659000	36660000	0.9777241501935977
chr3	36660000	36661000	0.2647321410615313
chr3	36661000	36662000	0.7237738372807355
chr3	36662000	36663000	0.2552702252578734
chr3	36663000	36664000	-0.8376987645502261
chr3	36664000	36665000	-0.019294779019643313
chr3	36665000	36666000	-0.47413684043539195
chr3	36666000	36667000	0.7060299253381944
chr3	36667000	36668000	-0.8095678457216149
chr3	36668000	36669000	-0.8557458555548998
chr3	36669000	36670000	0.7295521147272238
chr3	36671000	36672000	0.3157266760092124
chr3	36672000	36673000	0.6218817886353609
chr3	36673000	36674000	-3.1384003305804504
chr3	36674000	36675000	-0.4221632616852531
chr3	36675000	36676000	-2.0346411935102657
chr3	36676000	36677000	-3.388409016024017
chr3	36677000	36678000	-0.7766750522999948
chr3	36678000	36679000	-2.4058457948576244
chr3	36679000	36680000	-1.7721354030929926
chr3	36680000	36681000	-1.1410864956079674
chr3	36681000	36682000	0.1441298453966666
chr3	36682000	36683000	-0.6583090483575031
chr3	36683000	36684000	1.2166486494287234
chr3	36684000	36685000	-0.4640788613340234
chr3	36685000	36686000	1.473326103340368
chr3	36686000	36687000	0.9469769147960112
chr3	36688000	36689000	-0.29236046736415744
chr3	36689000	36690000	-0.6823115030529722
chr3	36690000	36691000	0.019114118550474356
chr3	36691000	36692000	1.9268568894170903
chr3	36692000	36693000	-0.5465928782336541
chr3	36693000	36694000	1.1581317417701678
chr3	36694000	36695000	1.3294701004804768
chr3	36695000	36696000	0.9852038626770186
chr3	36696000	36697000	-0.8996274952479354
chr3	36697000	36698000	1.3983707587304102
chr3	36698000	36699000	-1.0925832574294077
chr3	36699000	36700000	1.4508862553713173
chr3	36702000	36703000	1.2386393514846408
chr3	36703000	36704000	1.0312676381262904
chr3	36704000	36705000	0.664593111086633
chr3	36705000	36706000	0.5205636362268812
chr3	36707000	36708000	-0.41232319709319476
chr3	36708000	36709000	0.02246193682620659
chr3	36709000	36710000	-1.0740683174042194
chr3	36710000	36711000	1.0548615758840372
chr3	36711000	36712000	-0.5679829205823715
chr3	36712000	36713000	-1.2968848664406034
chr3	36713000	36714000	1.029953993524941
chr3	36715000	36716000	1.8076318247225482
chr3	36716000	36717000	0.43373690170339135
chr3	36717000	36718000	-0.1798147573227418
chr3	36718000	36719000	-0.019538934460498855
chr3	36719000	36720000	1.1212779200713667
chr3	36721000	36722000	1.1904149616768196
chr3	36722000	36723000	-0.12591435480059632
chr3	36723000	36724000	-0.08299624357625884
chr3	36724000	36725000	-0.6193686612784178
chr3	36726000	36727000	-0.31218513951508553
chr3	36727000	36728000	-0.5865499542469387
chr3	36728000	36729000	1.6865970379629227
chr3	36729000	36730000	2.181146117791277
chr3	36730000	36731000	1.987480555210363
chr3	36731000	36732000	0.3177697228111643
chr3	36732000	36733000	2.255636725929955
chr3	36733000	36734000	0.2600773315111623
chr3	36734000	36735000	0.5876614588325165
chr3	36735000	36736000	0.6546352262930739
chr3	36736000	36737000	0.6215172146666015
chr3	36737000	36738000	4.431719187392969
chr3	36738000	36739000	3.890966045345979
chr3	36739000	36740000	0.9045515135669687
chr3	36741000	36742000	1.6688326968502278
chr3	36742000	36743000	-0.31666008011342023
chr3	36744000	36745000	1.8416753515455042
chr3	36745000	36746000	0.5251828758581595
chr3	36746000	36747000	0.42153339434356923
chr3	36747000	36748000	1.5858555470178837
chr3	36748000	36749000	1.220377712276783
chr3	36749000	36750000	1.8677120597221328
chr3	36750000	36751000	0.967749520134715
chr3	36752000	36753000	1.6413555759348109
chr3	36753000	36754000	1.7544589128187718
chr3	36754000	36755000	1.961801649151889
chr3	36755000	36756000	1.7814244563399348
chr3	36756000	36757000	1.6201100016615297
chr3	36757000	36758000	2.2843861018642446
chr3	36758000	36759000	0.8855230309530702
chr3	36761000	36762000	-0.009740760739709805
chr3	36762000	36763000	1.3937515275820944
chr3	36763000	36764000	1.2059297369733715
chr3	36764000	36765000	4.853650433811215
chr3	36765000	36766000	0.6045836440224498
chr3	36766000	36767000	1.434384667362608
chr3	36767000	36768000	0.5633967797594657
chr3	36768000	36769000	0.8290085542506608
chr3	36769000	36770000	2.310706226823619
chr3	36770000	36771000	-0.5255929473093165
chr3	36771000	36772000	-0.14993585899836687
chr3	36774000	36775000	-0.7486589922642305
chr3	36775000	36776000	1.2756885194292835
chr3	36776000	36777000	0.48164043197619116
chr3	36777000	36778000	1.1376546936919107
chr3	36778000	36779000	-0.25937039494799036
chr3	36779000	36780000	2.919033473846383
chr3	36781000	36782000	-0.2074872199331602
chr3	36782000	36783000	-0.25858909495370797
chr3	36783000	36784000	0.7271216254213472
chr3	36784000	36785000	1.5250066113547798
chr3	36785000	36786000	0.19359830864498515
chr3	36786000	36787000	0.9098839752328085
chr3	36787000	36788000	0.8966716266005262
chr3	36789000	36790000	1.2741941405065877
chr3	36790000	36791000	-2.048253022312598
chr3	36791000	36792000	3.214362886332261
chr3	36792000	36793000	-0.4939948165313216
chr3	36793000	36794000	0.03132353322230214
chr3	36794000	36795000	2.059999657315123
chr3	36795000	36796000	1.2408337970781171
chr3	36796000	36797000	2.188749609337905
chr3	36799000	36800000	-3.7541407547304804
chr3	36800000	36801000	-1.698702204337009
chr3	36801000	36802000	-1.5612634671929089
chr3	36802000	36803000	0.24879338653017624
chr3	36803000	36804000	1.533496517593753
chr3	36804000	36805000	0.5730707499080746
chr3	36805000	36806000	-0.3564570653828439
chr3	36806000	36807000	0.195486444210806
chr3	36807000	36808000	0.3703914008179067
chr3	36808000	36809000	2.3605094134979927
chr3	36809000	36810000	1.3381086985797774
chr3	36810000	36811000	0.5327598447305524
chr3	36811000	36812000	-0.7964761281224478
chr3	36812000	36813000	0.26002917066979675
chr3	36813000	36814000	3.1940993922110037
chr3	36815000	36816000	2.3928679788583915
chr3	36816000	36817000	3.6527583338233693
chr3	36817000	36818000	0.6533603635178946
chr3	36818000	36819000	-1.1183265677883838
chr3	36819000	36820000	1.6266843127429982
chr3	36820000	36821000	1.2989694313771896
chr3	36821000	36822000	1.5585143737079583
chr3	36822000	36823000	1.407736883073532
chr3	36824000	36825000	2.6891553169693507
chr3	36825000	36826000	1.158554145616205
chr3	36826000	36827000	1.1736432792449816
chr3	36827000	36828000	2.125593646168845
chr3	36828000	36829000	2.9184968981394372
chr3	36829000	36830000	1.1335605115601852
chr3	36830000	36831000	1.8378540915582071
chr3	36831000	36832000	4.9910736385222405
chr3	36832000	36833000	2.423719451320849
chr3	36833000	36834000	3.0690953294975865
chr3	36834000	36835000	0.056524251920582594
chr3	36837000	36838000	1.124935363178241
chr3	36838000	36839000	1.0396555646277805
chr3	36839000	36840000	0.8307113018027021
chr3	36840000	36841000	3.5010695668065144
chr3	36841000	36842000	0.7007030463559999
chr3	36842000	36843000	0.0582710244536265
chr3	36844000	36845000	0.5272602726100932
chr3	36845000	36846000	1.2831904298388375
chr3	36846000	36847000	1.3109320022475435
chr3	36847000	36848000	0.826387124554151
chr3	36848000	36849000	0.9039538944619707
chr3	36849000	36850000	0.14855530115047302
chr3	36850000	36851000	1.81821721779222
chr3	36851000	36852000	1.8803556282532903
chr3	36853000	36854000	1.452660262348477
chr3	36855000	36856000	2.2267292195294677
chr3	36856000	36857000	3.2754364561572102
chr3	36857000	36858000	4.342328959099925
chr3	36858000	36859000	2.534065658928338
chr3	36859000	36860000	0.00836725097679897
chr3	36860000	36861000	0.6717864380614922
chr3	36862000	36863000	0.43921468974489736
chr3	36863000	36864000	2.2675087739566444
chr3	36864000	36865000	-1.074418018093538
chr3	36866000	36867000	0.7237865687116234
chr3	36867000	36868000	-0.6418061591817606
chr3	36868000	36869000	-0.11067847895243964
chr3	36871000	36872000	1.7544673065142622
chr3	36872000	36873000	0.43948879816126624
chr3	36874000	36875000	3.505903806983479
chr3	36875000	36876000	0.9753344918462324
chr3	36877000	36878000	2.353961667336964
chr3	36878000	36879000	0.5372453124441284
chr3	36881000	36882000	1.1610652040099247
chr3	36882000	36883000	1.610131482004941
chr3	36885000	36886000	1.4310806325283723
chr3	36887000	36888000	0.6685739920372016
chr3	36888000	36889000	0.35795575198050333
chr3	36889000	36890000	2.5828470065928584
chr3	36890000	36891000	2.062038298366292
chr3	36891000	36892000	1.6049358104836708
chr3	36892000	36893000	-0.1868225273627547
chr3	36894000	36895000	-0.08746473554665789
chr3	36895000	36896000	-0.8351078607872353
chr3	36897000	36898000	0.9395092048432737
chr3	36899000	36900000	1.9792623829590092
chr3	36902000	36903000	-0.2450218490360397
chr3	36903000	36904000	2.0700582935857246
chr3	36904000	36905000	1.4590375005546847
chr3	36905000	36906000	0.416789869910223
chr3	36906000	36907000	0.746095960145705
chr3	36908000	36909000	2.36850327419684
chr3	36909000	36910000	-0.15678863813745367
chr3	36910000	36911000	1.9853535174254042
chr3	36911000	36912000	0.5346834136447153
chr3	36912000	36913000	0.3176574348015188
chr3	36915000	36916000	0.5596278216658216
chr3	36916000	36917000	-0.9015820097379796
chr3	36917000	36918000	0.9890550004296302
chr3	36919000	36920000	-1.307829016193708
chr3	36920000	36921000	2.2426954323463177
chr3	36921000	36922000	-0.06716024023644437
chr3	36923000	36924000	0.7452664259922854
chr3	36924000	36925000	0.7561482366368674
chr3	36925000	36926000	-1.0897426360195732
chr3	36926000	36927000	0.8531638343646168
chr3	36927000	36928000	0.6950931035276566
chr3	36928000	36929000	0.9050799646707672
chr3	36930000	36931000	-0.7463760186569194
chr3	36931000	36932000	1.691017304401171
chr3	36932000	36933000	1.4485854987231903
chr3	36933000	36934000	1.4227136365085549
chr3	36934000	36935000	0.997566525046354
chr3	36936000	36937000	0.029561362120476144
chr3	36937000	36938000	0.163826984855412
chr3	36939000	36940000	1.0904749136538499
chr3	36940000	36941000	0.2490091171638005
chr3	36941000	36942000	0.03854233963089595
chr3	36944000	36945000	3.3350646067228276
chr3	36945000	36946000	3.4072230282021
chr3	36947000	36948000	1.5698475913572272
chr3	36948000	36949000	1.927931901789908
chr3	36949000	36950000	0.41518590180561743
chr3	36950000	36951000	1.394071978108902
chr3	36951000	36952000	0.222046641400145
chr3	36952000	36953000	0.5920058326536305
chr3	36953000	36954000	1.2494681891451176
chr3	36954000	36955000	2.255763483169915
chr3	36955000	36956000	1.6123202594906936
chr3	36956000	36957000	-1.8879186880045997
chr3	36957000	36958000	2.0684989418235764
chr3	36958000	36959000	1.9977512988164943
chr3	36964000	36965000	-0.13132892128800666
chr3	36965000	36966000	2.925738698487315
chr3	36966000	36967000	1.7161542220815569
chr3	36970000	36971000	1.3576497891354071
chr3	36972000	36973000	2.987967831543086
chr3	36973000	36974000	2.429147156879133
chr3	36974000	36975000	0.33564427947270675
chr3	36975000	36976000	-0.4410724090973099
chr3	36976000	36977000	0.8016356259833259
chr3	36977000	36978000	0.0873469367590474
chr3	36980000	36981000	0.4079059589579957
chr3	36982000	36983000	-1.1156935876033773
chr3	36983000	36984000	1.3407405716760101
chr3	36984000	36985000	0.7595804056284915
chr3	36985000	36986000	-0.8037337120740932
chr3	36987000	36988000	-0.12212472762569139
chr3	36990000	36991000	0.364102526673178
chr3	36991000	36992000	3.6237482707635964
chr3	36992000	36993000	5.274527042097967
chr3	36993000	36994000	-0.7218636400138683
chr3	36994000	36995000	-0.30283751545571885
chr3	36995000	36996000	0.5965151024264135
chr3	36996000	36997000	-0.8967053368199737
chr3	37000000	37001000	1.2777970403580525
chr3	37002000	37003000	-0.3405355737596214
chr3	37004000	37005000	2.5121590851169016
chr3	37005000	37006000	0.6316654273936764
chr3	37007000	37008000	1.5259392405499197
chr3	37008000	37009000	-1.1216772944679776
chr3	37009000	37010000	1.8872589484766777
chr3	37011000	37012000	1.5246649370723435
chr3	37012000	37013000	1.9110243858227811
chr3	37013000	37014000	1.2315606913569095
chr3	37015000	37016000	1.321970481550801
chr3	37017000	37018000	2.380821941554528
chr3	37019000	37020000	2.3232950330571702
chr3	37020000	37021000	1.5609248439335337
chr3	37021000	37022000	0.8742966731918105
chr3	37022000	37023000	0.8759659431651664
chr3	37023000	37024000	0.5738850492933966
chr3	37024000	37025000	1.1722740669440004
chr3	37026000	37027000	1.6448072379189378
chr3	37027000	37028000	0.8609839831345738
chr3	37030000	37031000	0.3771519337006855
chr3	37031000	37032000	2.2316259325475505
chr3	37032000	37033000	2.8668932621705494
chr3	37033000	37034000	0.44551783814394796
chr3	37034000	37035000	3.0458256905467778
chr3	37036000	37037000	0.5980460714496046
chr3	37037000	37038000	0.11531880062138311
chr3	37038000	37039000	2.0208146861231517
chr3	37039000	37040000	0.8860023749145263
chr3	37040000	37041000	3.393854949426777
chr3	37041000	37042000	2.443605639599057
chr3	37042000	37043000	0.6876744586195417
chr3	37043000	37044000	0.47347690910293566
chr3	37044000	37045000	1.5306775140298854
chr3	37047000	37048000	0.849841828442098
chr3	37048000	37049000	2.074131783827514
chr3	37049000	37050000	0.48095433570317003
chr3	37050000	37051000	0.5013675384740635
chr3	37051000	37052000	0.9193471600895405
chr3	37053000	37054000	1.8345564739594082
chr3	37054000	37055000	-0.14818386258437655
chr3	37055000	37056000	-1.3467345833405495
chr3	37056000	37057000	0.14769031485238157
chr3	37057000	37058000	2.6763551239072703
chr3	37058000	37059000	3.2561442529748987
chr3	37059000	37060000	3.4231396306195814
chr3	37060000	37061000	4.076509699051396
chr3	37061000	37062000	1.999261102392013
chr3	37062000	37063000	2.1923516363683593
chr3	37063000	37064000	2.463180614496033
chr3	37064000	37065000	1.8581693363981389
chr3	37065000	37066000	2.535917702205487
chr3	37066000	37067000	0.5834275536389775
chr3	37067000	37068000	0.3829670104152891
chr3	37068000	37069000	1.9043921122082712
chr3	37069000	37070000	0.9377273920744039
chr3	37071000	37072000	1.5656764642787333
chr3	37073000	37074000	1.0017804724152537
chr3	37074000	37075000	3.365600375877694
chr3	37075000	37076000	0.7540789254083933
chr3	37076000	37077000	1.2099200182850651
chr3	37077000	37078000	0.4431531297078657
chr3	37078000	37079000	1.7136004099666846
chr3	37079000	37080000	1.8243416941236492
chr3	37080000	37081000	1.257571095732447
chr3	37082000	37083000	1.1489531417784065
chr3	37083000	37084000	-0.40084004218109875
chr3	37084000	37085000	-0.12634405465792933
chr3	37085000	37086000	3.2017379872509784
chr3	37087000	37088000	2.9391777022949785
chr3	37088000	37089000	1.1082683706289227
chr3	37089000	37090000	0.9823891343678219
chr3	37090000	37091000	1.7367314691990094
chr3	37091000	37092000	-0.6751878032118829
chr3	37092000	37093000	1.7972285342427086
chr3	37093000	37094000	0.7102181050042125
chr3	37094000	37095000	0.42456832251014454
chr3	37095000	37096000	2.0244306184635947
chr3	37096000	37097000	0.47945461291712144
chr3	37099000	37100000	1.8454201107112238
chr3	37100000	37101000	-0.2637264035813729
chr3	37103000	37104000	2.1755916287554555
chr3	37104000	37105000	1.0459134295522983
chr3	37105000	37106000	1.0644632010300172
chr3	37106000	37107000	0.24915378318240347
chr3	37107000	37108000	1.39897641857357
chr3	37108000	37109000	0.6206656382489255
chr3	37109000	37110000	1.6349200655728306
chr3	37110000	37111000	0.7964937696909149
chr3	37111000	37112000	0.9097143204391642
chr3	37113000	37114000	1.1425572643827413
chr3	37115000	37116000	1.4331421718561397
chr3	37116000	37117000	0.7205696130861832
chr3	37117000	37118000	-0.8989411088962405
chr3	37118000	37119000	0.7426274855282546
chr3	37119000	37120000	-0.014251093263328976
chr3	37121000	37122000	1.0551731496810872
chr3	37123000	37124000	1.2682926446147087
chr3	37124000	37125000	-0.7044685697286518
chr3	37125000	37126000	2.8516639912964967
chr3	37126000	37127000	1.602637558396544
chr3	37127000	37128000	0.585039198973813
chr3	37128000	37129000	0.6723542161053216
chr3	37129000	37130000	1.7829208053940697
chr3	37130000	37131000	1.881857507978356
chr3	37131000	37132000	1.316663499985308
chr3	37132000	37133000	0.4623401821598977
chr3	37133000	37134000	0.5748979820166463
chr3	37134000	37135000	1.5238862046143986
chr3	37137000	37138000	0.1887191672910678
chr3	37138000	37139000	0.14397223054444686
chr3	37139000	37140000	-0.17922340705960058
chr3	37140000	37141000	0.36926922144453594
chr3	37141000	37142000	0.5028716875577638
chr3	37143000	37144000	0.5768045778028789
chr3	37144000	37145000	1.640151351355716
chr3	37145000	37146000	-0.5665495147654858
chr3	37146000	37147000	0.33786661796047046
chr3	37147000	37148000	0.09250139400527027
chr3	37148000	37149000	1.4236976920860223
chr3	37149000	37150000	0.1465853499502324
chr3	37150000	37151000	1.514162746191123
chr3	37152000	37153000	0.2776472896338118
chr3	37153000	37154000	1.4218954291092316
chr3	37154000	37155000	-0.283566405842466
chr3	37155000	37156000	-0.24579239039296416
chr3	37157000	37158000	-0.8028002756399689
chr3	37163000	37164000	-0.13676633139759053
chr3	37164000	37165000	1.0857792185180812
chr3	37166000	37167000	0.14286635953150073
chr3	37168000	37169000	0.8169419220646914
chr3	37169000	37170000	0.20988224662817226
chr3	37170000	37171000	-0.393995734038204
chr3	37171000	37172000	1.8130169299483307
chr3	37172000	37173000	1.3025161880910152
chr3	37173000	37174000	1.0887382280311921
chr3	37174000	37175000	0.019078604280042634
chr3	37175000	37176000	2.903303065777415
chr3	37177000	37178000	1.5838202031409823
chr3	37178000	37179000	1.4555724398444716
chr3	37180000	37181000	-1.328988531977011
chr3	37181000	37182000	1.5429025777542054
chr3	37182000	37183000	0.3040504118272194
chr3	37183000	37184000	0.6680052804728901
chr3	37184000	37185000	0.08926316333419297
chr3	37185000	37186000	1.607746279941278
chr3	37186000	37187000	-0.5594853920865821
chr3	37191000	37192000	1.764585868303014
chr3	37196000	37197000	1.2832422323874872
chr3	37197000	37198000	-0.19508800015761238
chr3	37198000	37199000	2.1191908106187545
chr3	37202000	37203000	-1.6230644692076956
chr3	37203000	37204000	0.6147523585018534
chr3	37204000	37205000	-1.191722763670546
chr3	37206000	37207000	1.4410312579120044
chr3	37208000	37209000	0.8254535098133076
chr3	37209000	37210000	-0.22470775621710667
chr3	37210000	37211000	-0.1426610942630929
chr3	37211000	37212000	1.4491536224681982
chr3	37214000	37215000	0.09683469965798992
chr3	37215000	37216000	0.5981342620792492
chr3	37216000	37217000	0.9232450065336637
chr3	37217000	37218000	0.7858726185427679
chr3	37220000	37221000	0.6695149665661685
chr3	37221000	37222000	-2.603589209986451
chr3	37222000	37223000	0.9328810263429058
chr3	37223000	37224000	0.8461786369063776
chr3	37224000	37225000	0.16291964747766077
chr3	37225000	37226000	1.6713241692529643
chr3	37226000	37227000	-0.44039875743394324
chr3	37228000	37229000	1.0183272087732367
chr3	37229000	37230000	0.5393733133065199
chr3	37232000	37233000	-2.0448093099051166
chr3	37233000	37234000	-3.6786242681958066
chr3	37234000	37235000	0.3619134297809963
chr3	37235000	37236000	0.90268935707777
chr3	37237000	37238000	0.15312149007379117
chr3	37238000	37239000	-0.9076720341513127
chr3	37239000	37240000	-0.36288353882259555
chr3	37240000	37241000	1.3337308169995883
chr3	37241000	37242000	2.4445711047580567
chr3	37242000	37243000	1.6320853226073686
chr3	37243000	37244000	-3.676752352279719
chr3	37244000	37245000	-1.309089645455785
chr3	37245000	37246000	-0.6257410610391186
chr3	37246000	37247000	-0.54122455442588
chr3	37247000	37248000	0.4015409386323951
chr3	37248000	37249000	-1.8508405759088
chr3	37249000	37250000	1.2948622292584075
chr3	37250000	37251000	1.511902549831081
chr3	37253000	37254000	1.071594215300482
chr3	37254000	37255000	-0.42035236030347173
chr3	37255000	37256000	1.2718005196295634
chr3	37256000	37257000	0.5211205846618321
chr3	37258000	37259000	1.6006831228434817
chr3	37259000	37260000	1.1305214688277407
chr3	37261000	37262000	1.5711651046241129
chr3	37262000	37263000	-0.12184701208122517
chr3	37263000	37264000	-0.030788378841156674
chr3	37264000	37265000	-0.54174907281661
chr3	37265000	37266000	-0.4058386689671564
chr3	37266000	37267000	2.526021739212122
chr3	37267000	37268000	1.6837694800402243
chr3	37268000	37269000	0.7668071600200036
chr3	37271000	37272000	0.3207824298846216
chr3	37272000	37273000	1.8410367712779647
chr3	37273000	37274000	0.43390221570785453
chr3	37276000	37277000	-1.4555707723780462
chr3	37277000	37278000	0.2985147867527522
chr3	37279000	37280000	0.5114433372297358
chr3	37280000	37281000	-0.8316027300107541
chr3	37281000	37282000	-2.6615336570702572
chr3	37282000	37283000	-0.9078374719401932
chr3	37283000	37284000	0.33866378297960653
chr3	37285000	37286000	0.20501214115354982
chr3	37287000	37288000	-0.43207195879980353
chr3	37289000	37290000	-0.10064287303885414
chr3	37290000	37291000	0.65436025948944
chr3	37291000	37292000	-0.9959501800463048
chr3	37292000	37293000	0.11245578383433368
chr3	37293000	37294000	-0.6332632253727928
chr3	37294000	37295000	0.667698842025803
chr3	37295000	37296000	0.7185118420641793
chr3	37296000	37297000	-0.2827671848211164
chr3	37297000	37298000	1.0690361174415057
chr3	37298000	37299000	2.6143485195148264
chr3	37299000	37300000	0.33333811440964034
chr3	37300000	37301000	0.3953917731963719
chr3	37301000	37302000	1.2939603602330711
chr3	37302000	37303000	0.7190545968718669
chr3	37303000	37304000	-2.3399556073249674
chr3	37304000	37305000	-0.30825425115462435
chr3	37305000	37306000	0.9158818436086952
chr3	37306000	37307000	0.2850764086447122
chr3	37307000	37308000	1.451515557941349
chr3	37308000	37309000	0.33328781531135715
chr3	37310000	37311000	-1.0840319897074238
chr3	37311000	37312000	1.0820923657846055
chr3	37313000	37314000	0.04900063421007314
chr3	37315000	37316000	-0.09625977347004518
chr3	37317000	37318000	-0.3789347819375765
chr3	37318000	37319000	-0.5520249889837594
chr3	37319000	37320000	0.8614347703439524
chr3	37320000	37321000	-0.7730246391526832
chr3	37321000	37322000	1.4298586553845016
chr3	37322000	37323000	0.28296787580822563
chr3	37324000	37325000	2.151096105359888
chr3	37325000	37326000	0.30415057647492433
chr3	37326000	37327000	1.5004684189789586
chr3	37327000	37328000	0.45848947239307936
chr3	37328000	37329000	1.3570513890513871
chr3	37329000	37330000	1.6786514136523514
chr3	37332000	37333000	0.7638509665117521
chr3	37333000	37334000	0.057081733897870246
chr3	37334000	37335000	0.5158705694145201
chr3	37336000	37337000	1.0496106979142346
chr3	37339000	37340000	0.4637116231077864
chr3	37340000	37341000	-0.17308229120541466
chr3	37341000	37342000	-0.5460397440721667
chr3	37342000	37343000	0.36753963865262684
chr3	37343000	37344000	0.5261467062043473
chr3	37345000	37346000	-1.041267108166604
chr3	37346000	37347000	0.6497982023158356
chr3	37347000	37348000	0.3406204922857594
chr3	37348000	37349000	2.144836699957008
chr3	37349000	37350000	0.45903362094869715
chr3	37350000	37351000	-0.08760266341913858
chr3	37351000	37352000	-0.009055002354630408
chr3	37352000	37353000	1.0719131622986364
chr3	37353000	37354000	-0.7809081031747152
chr3	37354000	37355000	0.5796234978835897
chr3	37355000	37356000	1.1380685919836633
chr3	37356000	37357000	1.1204138489782423
chr3	37357000	37358000	0.950804522563313
chr3	37358000	37359000	-0.059236266024338874
chr3	37359000	37360000	-0.9102530584208167
chr3	37360000	37361000	0.9109183364611116
chr3	37361000	37362000	-0.7574225750293043
chr3	37363000	37364000	-2.447709452311429
chr3	37365000	37366000	-1.9291067721757749
chr3	37366000	37367000	1.5096467909190443
chr3	37367000	37368000	-0.9550126149933604
chr3	37368000	37369000	-0.33329457358404063
chr3	37369000	37370000	-1.6073013290597615
chr3	37372000	37373000	-0.0978051410364744
chr3	37373000	37374000	-0.5882986286311376
chr3	37374000	37375000	0.6876432830712249
chr3	37375000	37376000	-1.2597847283435026
chr3	37376000	37377000	0.7766601167992677
chr3	37377000	37378000	0.6745806256978352
chr3	37378000	37379000	1.3005434085006184
chr3	37379000	37380000	1.7576990287306926
chr3	37380000	37381000	-0.5885962074282561
chr3	37381000	37382000	1.8763053910444205
chr3	37382000	37383000	1.4172468446407822
chr3	37383000	37384000	-0.7774558844165645
chr3	37384000	37385000	0.6908367681532169
chr3	37385000	37386000	2.5451977648522646
chr3	37386000	37387000	1.9093175948914947
chr3	37387000	37388000	2.9836872731552218
chr3	37388000	37389000	-2.0927646374055344
chr3	37389000	37390000	0.9850520136641322
chr3	37390000	37391000	2.7508638310896854
chr3	37392000	37393000	0.3599593514434544
chr3	37394000	37395000	-1.840236575706484
chr3	37395000	37396000	2.280227381574919
chr3	37396000	37397000	0.43805506377342585
chr3	37397000	37398000	0.005920006509602655
chr3	37398000	37399000	1.987835944673382
chr3	37400000	37401000	0.7175593433233662
chr3	37401000	37402000	0.38217699507334
chr3	37402000	37403000	-1.8144851894525862
chr3	37403000	37404000	-0.039121101521520874
chr3	37405000	37406000	0.22902752871072893
chr3	37406000	37407000	0.795924217115071
chr3	37408000	37409000	0.6729717996448884
chr3	37411000	37412000	2.3099871964724668
chr3	37412000	37413000	1.3155227072650275
chr3	37413000	37414000	-0.17760649849498605
chr3	37415000	37416000	-0.617314331041655
chr3	37416000	37417000	1.6490016342629434
chr3	37417000	37418000	1.705242493892406
chr3	37418000	37419000	1.2460513835203852
chr3	37419000	37420000	0.8027385196462119
chr3	37420000	37421000	0.2331792624183757
chr3	37421000	37422000	1.6773269710378158
chr3	37422000	37423000	-0.37417272976976756
chr3	37424000	37425000	2.388770227890675
chr3	37427000	37428000	-0.3193150442150891
chr3	37429000	37430000	0.6724690927265556
chr3	37430000	37431000	0.46895579620350614
chr3	37431000	37432000	1.7651041861346763
chr3	37432000	37433000	1.5269763189742824
chr3	37433000	37434000	2.893284089932673
chr3	37434000	37435000	1.9875525377925691
chr3	37435000	37436000	0.9330673211277108
chr3	37436000	37437000	1.4976167000236684
chr3	37437000	37438000	0.2810876609483491
chr3	37438000	37439000	0.9540994868183482
chr3	37439000	37440000	1.0586907579901828
chr3	37440000	37441000	0.49816187712019244
chr3	37441000	37442000	2.4721824323195443
chr3	37442000	37443000	3.6625562379507977
chr3	37443000	37444000	2.9229348220597573
chr3	37444000	37445000	2.766174485402506
chr3	37445000	37446000	1.1488228725101086
chr3	37446000	37447000	1.2046601712682041
chr3	37447000	37448000	2.4203086812642645
chr3	37448000	37449000	0.2524442387483313
chr3	37449000	37450000	3.151937489049168
chr3	37450000	37451000	-0.04612919553334345
chr3	37452000	37453000	7.285685395495877
chr3	37454000	37455000	1.9350974716799354
chr3	37455000	37456000	3.411039852925165
chr3	37456000	37457000	2.7006613550565115
chr3	37457000	37458000	2.174771350465911
chr3	37458000	37459000	1.8921738221854334
chr3	37459000	37460000	2.49739541710338
chr3	37460000	37461000	0.12443850168048766
chr3	37461000	37462000	0.6749389686390699
chr3	37462000	37463000	1.3278178808737364
chr3	37463000	37464000	1.2293211228684249
chr3	37464000	37465000	1.0088198179658259
chr3	37465000	37466000	1.1021868906527534
chr3	37467000	37468000	2.344877145804182
chr3	37468000	37469000	1.5373067391943467
chr3	37469000	37470000	1.2867846427319867
chr3	37471000	37472000	2.9105654044710567
chr3	37472000	37473000	1.3131010437422383
chr3	37476000	37477000	1.5029152241302968
chr3	37477000	37478000	-0.4432028093340057
chr3	37478000	37479000	1.0156905039707282
chr3	37479000	37480000	1.4800167635875825
chr3	37480000	37481000	0.9950977164617346
chr3	37481000	37482000	0.2991695930060196
chr3	37482000	37483000	2.8630738989781093
chr3	37483000	37484000	1.2809336900156107
chr3	37484000	37485000	1.4736315229980246
chr3	37485000	37486000	1.9520804920343893
chr3	37486000	37487000	1.1237985299827074
chr3	37487000	37488000	0.4986593160583717
chr3	37488000	37489000	3.3882095335112483
chr3	37491000	37492000	2.4406381785055915
chr3	37492000	37493000	-0.47963433642618897
chr3	37493000	37494000	1.293338751272592
chr3	37494000	37495000	2.7578808458857886
chr3	37495000	37496000	0.7479166947846241
chr3	37496000	37497000	0.6657837545410843
chr3	37497000	37498000	1.9210940515445518
chr3	37498000	37499000	3.0521723726823726
chr3	37499000	37500000	1.8125521170743448
chr3	37500000	37501000	2.397281814385344
chr3	37501000	37502000	2.544921788179958
chr3	37503000	37504000	3.005069190689909
chr3	37504000	37505000	0.29464978962193195
chr3	37505000	37506000	1.4007912943639238
chr3	37506000	37507000	1.8790851088059901
chr3	37507000	37508000	1.0013330379221552
chr3	37508000	37509000	0.8840102322933203
chr3	37509000	37510000	-0.7076333220277911
chr3	37511000	37512000	0.127029538065893
chr3	37514000	37515000	3.377395827076766
chr3	37515000	37516000	2.4675141544817216
chr3	37516000	37517000	1.5035027244024743
chr3	37520000	37521000	2.1570831552828955
chr3	37521000	37522000	2.127458577453535
chr3	37522000	37523000	-0.1748558526503108
chr3	37523000	37524000	2.660974427282467
chr3	37524000	37525000	1.648244797353368
chr3	37525000	37526000	2.695396255893593
chr3	37526000	37527000	1.724484795578561
chr3	37527000	37528000	0.5168679227206566
chr3	37528000	37529000	2.9081465599960454
chr3	37529000	37530000	1.470258126211436
chr3	37531000	37532000	3.406787049849002
chr3	37539000	37540000	2.0947168061572357
chr3	37541000	37542000	1.560652213087523
chr3	37542000	37543000	0.44876701680034653
chr3	37543000	37544000	1.1166312769264317
chr3	37544000	37545000	1.131315818804791
chr3	37545000	37546000	3.4042360283280995
chr3	37546000	37547000	1.2534141067419775
chr3	37548000	37549000	1.8851970938194165
chr3	37549000	37550000	2.170853753480732
chr3	37550000	37551000	1.6012522865245322
chr3	37551000	37552000	2.768515628237631
chr3	37552000	37553000	2.856477521283037
chr3	37553000	37554000	2.3431197647928856
chr3	37554000	37555000	3.531692642147038
chr3	37557000	37558000	0.703358604858852
chr3	37558000	37559000	1.886798323920684
chr3	37559000	37560000	2.0836273635508085
chr3	37560000	37561000	1.5294573842304602
chr3	37561000	37562000	1.7954546794765112
chr3	37562000	37563000	0.7678235817998208
chr3	37563000	37564000	2.0062015515405163
chr3	37564000	37565000	0.11726244816076319
chr3	37565000	37566000	1.1575721738591496
chr3	37566000	37567000	-1.1881677468893013
chr3	37567000	37568000	1.4987865607968165
chr3	37568000	37569000	0.44662792310691357
chr3	37569000	37570000	2.1166230331596894
chr3	37570000	37571000	2.1715415230760273
chr3	37572000	37573000	0.5424642783977418
chr3	37573000	37574000	2.374018172974298
chr3	37574000	37575000	-1.040212930081589
chr3	37575000	37576000	1.894402821832811
chr3	37576000	37577000	1.5613039943121774
chr3	37578000	37579000	0.43556148957100843
chr3	37579000	37580000	1.6951767609870072
chr3	37580000	37581000	2.5703529080695025
chr3	37581000	37582000	2.174464142477703
chr3	37582000	37583000	-0.1655808778974108
chr3	37583000	37584000	3.2095637952198217
chr3	37584000	37585000	0.05487756063913388
chr3	37585000	37586000	0.19244526254801494
chr3	37586000	37587000	1.4945266333778784
chr3	37587000	37588000	0.6402031178171426
chr3	37589000	37590000	1.6556565599472528
chr3	37590000	37591000	2.1546685700166717
chr3	37591000	37592000	2.446554574345744
chr3	37592000	37593000	1.4191233921876525
chr3	37594000	37595000	2.0195977308293496
chr3	37595000	37596000	0.7465051883716901
chr3	37597000	37598000	4.556118453673755
chr3	37598000	37599000	1.4162193260545808
chr3	37599000	37600000	1.97249978951072
chr3	37600000	37601000	0.44921571268738536
chr3	37601000	37602000	1.595930753225879
chr3	37602000	37603000	0.2601038751835228
chr3	37605000	37606000	0.8728857670003811
chr3	37606000	37607000	2.337313539814477
chr3	37608000	37609000	-0.6056081721620239
chr3	37609000	37610000	1.5696201055934202
chr3	37610000	37611000	1.5942292645892122
chr3	37611000	37612000	1.450490035042102
chr3	37612000	37613000	-0.8609797577989272
chr3	37615000	37616000	-2.915192926398991
chr3	37616000	37617000	-4.517564114208886
chr3	37617000	37618000	-2.3946319669900973
chr3	37618000	37619000	-0.641213945421002
chr3	37619000	37620000	-0.1399874260539054
chr3	37620000	37621000	-0.09697402756569234
chr3	37623000	37624000	1.1684603469407806
chr3	37625000	37626000	0.7731838422151592
chr3	37626000	37627000	0.3214980452227762
chr3	37627000	37628000	0.8535117601324206
chr3	37628000	37629000	-0.1234945339941618
chr3	37629000	37630000	4.5253508534685
chr3	37630000	37631000	2.162573888445914
chr3	37631000	37632000	1.9076282983881736
chr3	37632000	37633000	1.1567624114702801
chr3	37633000	37634000	1.3037010202002504
chr3	37634000	37635000	-0.010511458274316836
chr3	37636000	37637000	-2.965835519929158
chr3	37637000	37638000	-0.002087639802243359
chr3	37638000	37639000	-0.26559418545022845
chr3	37639000	37640000	2.2141646398489114
chr3	37640000	37641000	1.231891751976061
chr3	37641000	37642000	2.571116396017171
chr3	37642000	37643000	1.005864238145774
chr3	37643000	37644000	2.419519520524637
chr3	37644000	37645000	1.8790488846619058
chr3	37645000	37646000	2.822981872142074
chr3	37646000	37647000	1.9820503434967331
chr3	37647000	37648000	-0.14717987870806276
chr3	37648000	37649000	0.25522785643562257
chr3	37650000	37651000	0.7689606294422723
chr3	37651000	37652000	3.0493172937926927
chr3	37652000	37653000	0.3879993681281817
chr3	37653000	37654000	2.3871290120166457
chr3	37654000	37655000	1.3271280385848456
chr3	37656000	37657000	-1.4129544977636401
chr3	37658000	37659000	-0.35363429616034503
chr3	37659000	37660000	0.988894403597346
chr3	37660000	37661000	1.7022816872002648
chr3	37661000	37662000	2.602046042230678
chr3	37662000	37663000	2.4728115693641852
chr3	37663000	37664000	2.0797767527149698
chr3	37665000	37666000	1.8114947974862687
chr3	37666000	37667000	0.08667886575098417
chr3	37667000	37668000	1.5500558236744626
chr3	37668000	37669000	1.9410317032508508
chr3	37669000	37670000	1.2015260524980882
chr3	37670000	37671000	0.46655201870944485
chr3	37671000	37672000	3.1454371536024617
chr3	37672000	37673000	0.14788715477285114
chr3	37673000	37674000	1.8544575011291105
chr3	37674000	37675000	1.7864486873858516
chr3	37676000	37677000	0.5409747121998231
chr3	37677000	37678000	1.4641329605911289
chr3	37678000	37679000	-0.7154857661177556
chr3	37679000	37680000	1.560081101603335
chr3	37680000	37681000	1.1557370329661534
chr3	37681000	37682000	1.276964628730966
chr3	37682000	37683000	1.0410984820009228
chr3	37683000	37684000	2.094518858691723
chr3	37684000	37685000	0.36708137060106527
chr3	37685000	37686000	1.972321313367822
chr3	37686000	37687000	1.5391980090104833
chr3	37687000	37688000	1.3672935840192604
chr3	37688000	37689000	1.3634372955975784
chr3	37689000	37690000	1.031660494602913
chr3	37690000	37691000	1.8654063991811805
chr3	37691000	37692000	3.950331474660935
chr3	37692000	37693000	2.817583425804551
chr3	37693000	37694000	0.28938775762382674
chr3	37694000	37695000	3.290827403240498
chr3	37695000	37696000	1.3970857987212921
chr3	37696000	37697000	2.1679301568292835
chr3	37697000	37698000	1.3634917045309676
chr3	37698000	37699000	-0.9582708962404999
chr3	37699000	37700000	1.2448572276876524
chr3	37700000	37701000	-0.39031070595477574
chr3	37701000	37702000	2.2904833289263835
chr3	37702000	37703000	1.9102921744740664
chr3	37703000	37704000	0.9284890017046489
chr3	37704000	37705000	-0.03150608761795314
chr3	37705000	37706000	0.1146596806245153
chr3	37706000	37707000	-1.0488285747424102
chr3	37707000	37708000	-0.1862909500571589
chr3	37710000	37711000	0.6821558738294358
chr3	37711000	37712000	1.177044140448002
chr3	37712000	37713000	1.7606058467151193
chr3	37713000	37714000	2.4500994463660977
chr3	37714000	37715000	-0.7477053244190794
chr3	37715000	37716000	-0.020042916518018563
chr3	37717000	37718000	1.2214062256284466
chr3	37718000	37719000	1.0332089871804504
chr3	37719000	37720000	2.782979806710093
chr3	37720000	37721000	0.919385752618186
chr3	37722000	37723000	1.104232139470411
chr3	37723000	37724000	2.1622515687150723
chr3	37724000	37725000	2.5692243139084137
chr3	37725000	37726000	0.3545404127913584
chr3	37726000	37727000	1.8869943360099888
chr3	37727000	37728000	-0.6395654516415819
chr3	37728000	37729000	0.6678989025260487
chr3	37730000	37731000	0.6110650309736263
chr3	37731000	37732000	1.9106861540311642
chr3	37732000	37733000	3.173238864191504
chr3	37734000	37735000	1.4651874414788417
chr3	37735000	37736000	-1.31796353997856
chr3	37736000	37737000	0.8344512444659876
chr3	37737000	37738000	1.1865791289119814
chr3	37738000	37739000	2.027630643779846
chr3	37739000	37740000	2.7284333902609053
chr3	37740000	37741000	2.167432291166085
chr3	37742000	37743000	1.770041214413571
chr3	37743000	37744000	1.6754233816009485
chr3	37744000	37745000	1.089562715559916
chr3	37745000	37746000	3.596162153635129
chr3	37746000	37747000	0.9064315363261043
chr3	37748000	37749000	0.49877868487866145
chr3	37749000	37750000	2.1963046778785325
chr3	37751000	37752000	1.5440467971086527
chr3	37752000	37753000	1.6681983099253699
chr3	37753000	37754000	2.1726904669058
chr3	37754000	37755000	1.726016728823018
chr3	37755000	37756000	-0.42039270108597754
chr3	37757000	37758000	0.40551530068876757
chr3	37759000	37760000	3.446652143930757
chr3	37760000	37761000	1.3447595675465145
chr3	37761000	37762000	1.7952811795117003
chr3	37762000	37763000	2.207045568226283
chr3	37763000	37764000	3.5873802909368573
chr3	37765000	37766000	0.7465447399701216
chr3	37767000	37768000	2.9186512844573644
chr3	37768000	37769000	1.8762557564037317
chr3	37770000	37771000	0.773185172587499
chr3	37771000	37772000	1.8284018852065915
chr3	37772000	37773000	2.4327590950581035
chr3	37773000	37774000	-0.22292926373838687
chr3	37774000	37775000	2.2512954822513356
chr3	37776000	37777000	1.1699369025247128
chr3	37777000	37778000	2.145740480661006
chr3	37779000	37780000	0.264130348450672
chr3	37781000	37782000	3.865296831761332
chr3	37782000	37783000	0.18017788687162856
chr3	37783000	37784000	1.3972862385927358
chr3	37784000	37785000	2.169191408254074
chr3	37785000	37786000	2.2986082511973582
chr3	37786000	37787000	1.4538373007259722
chr3	37787000	37788000	-0.1864868223363627
chr3	37788000	37789000	2.8312960840295354
chr3	37790000	37791000	3.336767075092059
chr3	37791000	37792000	2.2965816872459053
chr3	37792000	37793000	3.826316400432998
chr3	37793000	37794000	2.758982550520224
chr3	37794000	37795000	2.24169641182764
chr3	37795000	37796000	2.2756825738051236
chr3	37796000	37797000	2.7370270240402492
chr3	37797000	37798000	2.372615294841307
chr3	37798000	37799000	3.1793195400853413
chr3	37799000	37800000	4.048754914086518
chr3	37800000	37801000	2.624421435357526
chr3	37801000	37802000	1.7586778487688213
chr3	37802000	37803000	1.6449975566583286
chr3	37803000	37804000	3.647696496041856
chr3	37804000	37805000	3.2788061407339084
chr3	37806000	37807000	4.328070608042839
chr3	37807000	37808000	3.0964274543983756
chr3	37808000	37809000	1.5989585954128696
chr3	37810000	37811000	2.3561119436650495
chr3	37811000	37812000	2.631004729851282
chr3	37812000	37813000	1.7778057586370648
chr3	37813000	37814000	2.6440435822611126
chr3	37814000	37815000	4.253173347829538
chr3	37816000	37817000	2.5014296545743195
chr3	37817000	37818000	3.3263809801076865
chr3	37819000	37820000	3.4231535034112253
chr3	37820000	37821000	-0.3523333599292401
chr3	37821000	37822000	2.793480613989478
chr3	37822000	37823000	1.6101846249561138
chr3	37823000	37824000	3.142267291369352
chr3	37824000	37825000	2.974836919709726
chr3	37825000	37826000	2.3202556245781203
chr3	37826000	37827000	3.626792190365874
chr3	37828000	37829000	2.883222637931228
chr3	37829000	37830000	2.068260644535065
chr3	37830000	37831000	3.4055413063991344
chr3	37832000	37833000	1.5949314086012767
chr3	37833000	37834000	4.370276781001198
chr3	37834000	37835000	1.769111014767019
chr3	37835000	37836000	1.524290910056187
chr3	37836000	37837000	1.8891840181123698
chr3	37837000	37838000	3.1730429165825025
chr3	37838000	37839000	1.759569645084054
chr3	37839000	37840000	2.005091831556807
chr3	37840000	37841000	2.7543477931817297
chr3	37841000	37842000	0.8716067341376258
chr3	37843000	37844000	0.9774188061159431
chr3	37845000	37846000	3.5691282636572335
chr3	37846000	37847000	3.435338783068994
chr3	37847000	37848000	0.896671340816783
chr3	37850000	37851000	2.229771488147788
chr3	37851000	37852000	0.9142095424595897
chr3	37852000	37853000	1.481422831159292
chr3	37854000	37855000	2.9597912114169778
chr3	37855000	37856000	3.8584864440246647
chr3	37856000	37857000	2.096316812054433
chr3	37857000	37858000	2.069327094077913
chr3	37858000	37859000	0.5388111156741098
chr3	37859000	37860000	2.538159182953366
chr3	37860000	37861000	3.5945376762629984
chr3	37862000	37863000	4.268774504681673
chr3	37863000	37864000	2.747896440356058
chr3	37864000	37865000	1.935715166900779
chr3	37865000	37866000	2.0570387075579495
chr3	37866000	37867000	0.08418226734773154
chr3	37867000	37868000	1.0573667870823638
chr3	37868000	37869000	1.7352636641778183
chr3	37869000	37870000	1.7060162468917348
chr3	37870000	37871000	2.116361001850986
chr3	37871000	37872000	0.30673117490971413
chr3	37873000	37874000	2.2859366786620425
chr3	37874000	37875000	1.1378411560191173
chr3	37875000	37876000	0.4521463710902728
chr3	37876000	37877000	1.728084552158722
chr3	37877000	37878000	2.014024358284385
chr3	37878000	37879000	0.8733946978638302
chr3	37879000	37880000	0.8878188487929356
chr3	37880000	37881000	2.6719518527041854
chr3	37881000	37882000	1.4893536542871075
chr3	37883000	37884000	0.9110596437540253
chr3	37884000	37885000	2.272063516986037
chr3	37885000	37886000	2.2413286588628134
chr3	37886000	37887000	1.5932309295413252
chr3	37887000	37888000	2.1370968290655075
chr3	37888000	37889000	1.1994617719556486
chr3	37889000	37890000	1.195762441105308
chr3	37890000	37891000	2.0566974038045327
chr3	37891000	37892000	1.1037394787908827
chr3	37892000	37893000	2.5084559596881837
chr3	37893000	37894000	1.7828497417606253
chr3	37894000	37895000	1.8663139350537081
chr3	37895000	37896000	1.7700097288664085
chr3	37896000	37897000	2.910892362882498
chr3	37897000	37898000	1.5945675186205834
chr3	37898000	37899000	2.5346235217454898
chr3	37899000	37900000	2.005972741468969
chr3	37900000	37901000	0.5258927910623895
chr3	37901000	37902000	3.088905873525275
chr3	37902000	37903000	1.855820716281042
chr3	37903000	37904000	1.6066085313513796
chr3	37904000	37905000	2.6754834743834817
chr3	37905000	37906000	0.2737073862579055
chr3	37906000	37907000	2.8813797569240864
chr3	37907000	37908000	3.4920258124088197
chr3	37908000	37909000	1.6717217731698293
chr3	37909000	37910000	2.3454003435234365
chr3	37910000	37911000	1.211013908074266
chr3	37911000	37912000	3.5806918444005396
chr3	37912000	37913000	2.296701878004471
chr3	37913000	37914000	2.496239748112296
chr3	37915000	37916000	1.3846677734144643
chr3	37916000	37917000	0.3222059825678564
chr3	37917000	37918000	1.4259631941899524
chr3	37918000	37919000	1.197029128585764
chr3	37919000	37920000	1.6573618842128468
chr3	37920000	37921000	2.8821619587674907
chr3	37921000	37922000	1.43811012952269
chr3	37922000	37923000	2.573509729973913
chr3	37923000	37924000	3.0890348144407804
chr3	37924000	37925000	2.501955743230877
chr3	37925000	37926000	2.1199789951085033
chr3	37926000	37927000	2.8358055694512116
chr3	37927000	37928000	1.5632937513773568
chr3	37928000	37929000	0.6338285285504367
chr3	37929000	37930000	0.8942287188916174
chr3	37930000	37931000	2.552124769037304
chr3	37932000	37933000	2.1834794885833233
chr3	37934000	37935000	1.1514748292653327
chr3	37935000	37936000	1.7741996771090465
chr3	37945000	37946000	0.37540809345989995
chr3	37946000	37947000	0.6224343650729065
chr3	37947000	37948000	2.447346761888591
chr3	37949000	37950000	0.9984520645969184
chr3	37950000	37951000	1.8321729295605806
chr3	37951000	37952000	0.9481708520624141
chr3	37952000	37953000	1.8047783716756165
chr3	37953000	37954000	0.5381386005527953
chr3	37954000	37955000	0.6100628472073196
chr3	37955000	37956000	2.5780865119993592
chr3	37956000	37957000	1.060464544102611
chr3	37957000	37958000	1.9465322470434194
chr3	37958000	37959000	0.3010976186340982
chr3	37959000	37960000	2.7110243382153327
chr3	37961000	37962000	3.1636105336352744
chr3	37962000	37963000	2.5510083367813636
chr3	37963000	37964000	2.0709730850765005
chr3	37965000	37966000	3.263851697597013
chr3	37966000	37967000	3.36125247482814
chr3	37967000	37968000	2.214320003548753
chr3	37968000	37969000	2.9372859259567825
chr3	37969000	37970000	3.094844854069247
chr3	37970000	37971000	1.1160624466280995
chr3	37971000	37972000	3.5349067253678506
chr3	37972000	37973000	1.8587332946758346
chr3	37973000	37974000	1.5570968682603872
chr3	37974000	37975000	1.3005643281904504
chr3	37975000	37976000	4.946057254967381
chr3	37976000	37977000	2.6553257074670586
chr3	37977000	37978000	0.9566264870979339
chr3	37978000	37979000	3.519717362875644
chr3	37979000	37980000	1.675094563558185
chr3	37980000	37981000	3.5367368792903373
chr3	37983000	37984000	3.478879935144421
chr3	37989000	37990000	3.111860324897999
chr3	37990000	37991000	5.122605062252317
chr3	37991000	37992000	3.4698868193261387
chr3	37992000	37993000	3.6302562051607397
chr3	37993000	37994000	0.49792814695512483
chr3	37996000	37997000	1.7380297023809048
chr3	37997000	37998000	4.698952324081995
chr3	37998000	37999000	4.098589376838935
chr3	38000000	38001000	1.8334119157770912
chr3	38005000	38006000	2.075499866509676
chr3	38006000	38007000	2.3650655011310233
chr3	38007000	38008000	3.5777657997201704
chr3	38013000	38014000	1.3352914702659178
chr3	38014000	38015000	1.3749610771811749
chr3	38015000	38016000	-0.30349394877309704
chr3	38016000	38017000	2.3539290606697545
chr3	38017000	38018000	4.704248154203974
chr3	38018000	38019000	5.707648510243205
chr3	38019000	38020000	2.5044166296526273
chr3	38020000	38021000	3.548735062095884
chr3	38021000	38022000	2.8847410115026175
chr3	38022000	38023000	0.9172953785224148
chr3	38023000	38024000	1.921881492311739
chr3	38024000	38025000	3.211136931941421
chr3	38025000	38026000	4.030253660760956
chr3	38026000	38027000	1.873192770678971
chr3	38030000	38031000	2.7341691376561665
chr3	38031000	38032000	0.3428264212534374
chr3	38032000	38033000	2.666366971543979
chr3	38035000	38036000	1.4729393819546608
chr3	38037000	38038000	0.2501130724165865
chr3	38038000	38039000	3.395638162959395
chr3	38039000	38040000	1.8547298575576996
chr3	38040000	38041000	3.6261786537732084
chr3	38043000	38044000	1.3647454109004284
chr3	38044000	38045000	2.8448305718931914
chr3	38045000	38046000	1.8795765810475467
chr3	38046000	38047000	1.24545233060326
chr3	38047000	38048000	2.4464026890080097
chr3	38048000	38049000	1.537452535093442
chr3	38049000	38050000	1.8520143185760345
chr3	38050000	38051000	0.5426280039896583
chr3	38051000	38052000	2.379387343556362
chr3	38052000	38053000	1.3742367906784159
chr3	38054000	38055000	1.1259449055589117
chr3	38055000	38056000	2.2260202095493047
chr3	38056000	38057000	2.65777730882598
chr3	38058000	38059000	0.43088223249138585
chr3	38059000	38060000	1.678061969167573
chr3	38060000	38061000	0.8306413701647662
chr3	38061000	38062000	0.7045110489015238
chr3	38062000	38063000	0.7537515759062497
chr3	38063000	38064000	0.5528596668312838
chr3	38068000	38069000	1.9330463223734728
chr3	38069000	38070000	0.6757120390184393
chr3	38070000	38071000	1.608240216160898
chr3	38071000	38072000	0.773475144007737
chr3	38072000	38073000	1.327953803418593
chr3	38073000	38074000	1.7485432332195827
chr3	38074000	38075000	1.9363777019922135
chr3	38075000	38076000	1.2388173946151426
chr3	38076000	38077000	0.4604071670126683
chr3	38077000	38078000	-1.5773759455234226
chr3	38078000	38079000	0.07489541302192657
chr3	38079000	38080000	-2.5936795371627777
chr3	38085000	38086000	2.3439777598201577
chr3	38086000	38087000	2.7874609727148325
chr3	38088000	38089000	1.095462185294799
chr3	38089000	38090000	2.9125027980683407
chr3	38090000	38091000	-0.4434928430371523
chr3	38091000	38092000	2.3286614049867653
chr3	38092000	38093000	2.5552451799038076
chr3	38093000	38094000	2.488185167860665
chr3	38094000	38095000	3.342366045598926
chr3	38095000	38096000	2.719451241331065
chr3	38096000	38097000	1.5864374677463255
chr3	38097000	38098000	2.076864185988702
chr3	38098000	38099000	3.6454428637531113
chr3	38099000	38100000	3.571795136835121
chr3	38100000	38101000	1.6149694373091963
chr3	38101000	38102000	2.2834864197367937
chr3	38102000	38103000	2.0187406409461994
chr3	38104000	38105000	2.249944269218722
chr3	38105000	38106000	3.2669602671499365
chr3	38107000	38108000	2.3834424075586997
chr3	38110000	38111000	3.8817382974941195
chr3	38111000	38112000	3.071960736226283
chr3	38112000	38113000	4.759446550879375
chr3	38113000	38114000	2.000999444584857
chr3	38115000	38116000	2.31462731432828
chr3	38116000	38117000	1.477683342231382
chr3	38117000	38118000	3.58746407119997
chr3	38118000	38119000	2.580743156968756
chr3	38119000	38120000	3.6116251914078332
chr3	38120000	38121000	1.1361291282629506
chr3	38121000	38122000	1.1101704459269133
chr3	38122000	38123000	0.8689043030268052
chr3	38123000	38124000	2.6099112092304186
chr3	38124000	38125000	1.554211969792678
chr3	38125000	38126000	2.4390472388843096
chr3	38126000	38127000	4.673246691883581
chr3	38127000	38128000	3.717042272106344
chr3	38128000	38129000	1.2054947077961178
chr3	38129000	38130000	5.2936381887752635
chr3	38130000	38131000	1.6268687862766997
chr3	38131000	38132000	3.627803732523365
chr3	38132000	38133000	2.8528509560980706
chr3	38133000	38134000	2.193347771520179
chr3	38134000	38135000	2.6237711187843025
chr3	38135000	38136000	3.027051843174772
chr3	38136000	38137000	2.74060524145073
chr3	38137000	38138000	1.9730229331126894
chr3	38138000	38139000	6.358294609649598
chr3	38139000	38140000	4.7345692481436865
chr3	38140000	38141000	3.9869070002360476
chr3	38141000	38142000	2.9783121077674344
chr3	38142000	38143000	1.1385477794848633
chr3	38143000	38144000	0.9356358566363101
chr3	38146000	38147000	1.3537288226203563
chr3	38147000	38148000	-1.0053503114917834
chr3	38148000	38149000	0.029952715902846455
chr3	38149000	38150000	0.7694662960643115
chr3	38150000	38151000	0.5106056550596149
chr3	38151000	38152000	1.6232344642024252
chr3	38152000	38153000	-0.7266346020694426
chr3	38153000	38154000	1.4466701281038536
chr3	38154000	38155000	3.418575177519971
chr3	38155000	38156000	2.135509632251532
chr3	38156000	38157000	2.3278678447543903
chr3	38157000	38158000	0.2690874696698389
chr3	38158000	38159000	2.5296949109890434
chr3	38159000	38160000	2.067788820108313
chr3	38162000	38163000	1.8864082368564385
chr3	38163000	38164000	0.6482945104416431
chr3	38164000	38165000	-1.541562093895502
chr3	38165000	38166000	2.8696503831793945
chr3	38167000	38168000	0.3390424445547483
chr3	38168000	38169000	-1.0689038080859274
chr3	38169000	38170000	-0.6322162339342384
chr3	38170000	38171000	1.6532338363255368
chr3	38171000	38172000	-0.29090023569113127
chr3	38172000	38173000	0.8746087833303481
chr3	38173000	38174000	-1.1356688636638506
chr3	38174000	38175000	1.3761218498207224
chr3	38175000	38176000	0.47823379153864765
chr3	38176000	38177000	0.9698170567023311
chr3	38177000	38178000	-0.6067005402118449
chr3	38182000	38183000	-0.9660108071927599
chr3	38183000	38184000	0.1046994654107792
chr3	38186000	38187000	-1.266750030175039
chr3	38187000	38188000	2.029761643926567
chr3	38188000	38189000	-1.2785058476319324
chr3	38189000	38190000	1.7107634056701138
chr3	38190000	38191000	0.841243685661414
chr3	38191000	38192000	1.397171502763342
chr3	38192000	38193000	0.7373088791686905
chr3	38193000	38194000	0.8099821676556914
chr3	38194000	38195000	0.28741797633498795
chr3	38195000	38196000	0.1775360723353259
chr3	38196000	38197000	2.0160827069126523
chr3	38197000	38198000	1.5373784687999164
chr3	38198000	38199000	0.8840244847381649
chr3	38199000	38200000	0.9866247478261064
chr3	38200000	38201000	-0.2217695867562744
chr3	38201000	38202000	-1.1258225960333577
chr3	38202000	38203000	1.2229022304711437
chr3	38203000	38204000	1.5703328438304323
chr3	38204000	38205000	1.0553738167269757
chr3	38205000	38206000	0.9385143205877247
chr3	38206000	38207000	-0.36147438164093343
chr3	38210000	38211000	-1.4807309545473235
chr3	38211000	38212000	0.19833120182212496
chr3	38212000	38213000	0.7859454891875353
chr3	38213000	38214000	-0.5207340440117789
chr3	38215000	38216000	-0.5187211182161209
chr3	38217000	38218000	0.9248169206344039
chr3	38218000	38219000	-1.3506370446097244
chr3	38219000	38220000	3.1508636088998094
chr3	38220000	38221000	0.4613508063156286
chr3	38221000	38222000	2.3628911137684945
chr3	38222000	38223000	1.4834443042743528
chr3	38223000	38224000	2.727589709812494
chr3	38224000	38225000	2.24139905343647
chr3	38225000	38226000	2.2032434164650163
chr3	38226000	38227000	0.5480385936471693
chr3	38227000	38228000	1.1190825206530903
chr3	38228000	38229000	1.110284280481188
chr3	38229000	38230000	1.0469410857908086
chr3	38230000	38231000	0.4420465828432793
chr3	38231000	38232000	0.0049250218682102675
chr3	38232000	38233000	1.763672725492288
chr3	38233000	38234000	-0.44588541436980383
chr3	38234000	38235000	-0.22175413471162686
chr3	38235000	38236000	1.4566132281795157
chr3	38236000	38237000	1.8750100492934147
chr3	38237000	38238000	0.9968673918285057
chr3	38238000	38239000	1.1718033496250038
chr3	38239000	38240000	0.38765362170086515
chr3	38240000	38241000	1.1179987413751629
chr3	38242000	38243000	2.4452182625805743
chr3	38243000	38244000	1.5762292504261588
chr3	38244000	38245000	2.3924942662190656
chr3	38245000	38246000	1.4638086006666187
chr3	38246000	38247000	2.579407451088023
chr3	38247000	38248000	2.4368305946535562
chr3	38249000	38250000	2.7870454898788957
chr3	38250000	38251000	1.4202851542094388
chr3	38251000	38252000	3.262863057002956
chr3	38252000	38253000	2.2030570897590476
chr3	38253000	38254000	2.7332042607247238
chr3	38254000	38255000	-0.09562527490621868
chr3	38255000	38256000	-0.8700881393076452
chr3	38256000	38257000	-2.8792531503265577
chr3	38257000	38258000	-0.785860214791285
chr3	38258000	38259000	1.1079663217685176
chr3	38260000	38261000	1.413942623732334
chr3	38261000	38262000	0.8701534359403196
chr3	38263000	38264000	-0.3239483299382797
chr3	38264000	38265000	0.4539009745331193
chr3	38265000	38266000	1.6088908500794903
chr3	38266000	38267000	2.1959163840429055
chr3	38268000	38269000	2.8170263661316732
chr3	38270000	38271000	2.9174765072157474
chr3	38271000	38272000	0.9654631212965853
chr3	38272000	38273000	1.526296248270301
chr3	38273000	38274000	1.7621479349495581
chr3	38274000	38275000	2.8247460001356957
chr3	38275000	38276000	3.2289054036726292
chr3	38276000	38277000	3.4312341430083744
chr3	38277000	38278000	0.8773668588917883
chr3	38279000	38280000	1.597024778360714
chr3	38280000	38281000	1.2079740917542223
chr3	38281000	38282000	0.7347519734304464
chr3	38282000	38283000	1.7653042230135783
chr3	38283000	38284000	2.6350640850006397
chr3	38284000	38285000	3.217371018761896
chr3	38285000	38286000	2.2984891806757997
chr3	38286000	38287000	2.3869106721205093
chr3	38287000	38288000	2.589374593715495
chr3	38288000	38289000	-0.11895309037087627
chr3	38290000	38291000	2.5989805660103014
chr3	38291000	38292000	1.7958085097377432
chr3	38292000	38293000	2.536693830857402
chr3	38293000	38294000	1.9382928113686317
chr3	38294000	38295000	1.112970863226339
chr3	38295000	38296000	-0.07329231420424188
chr3	38296000	38297000	3.2183904376401133
chr3	38297000	38298000	3.1132274781856606
chr3	38298000	38299000	0.7793058682869217
chr3	38299000	38300000	0.8434937224528288
chr3	38300000	38301000	1.6499120588144396
chr3	38301000	38302000	1.1380670382582534
chr3	38303000	38304000	2.942952809443193
chr3	38304000	38305000	1.1465818671389454
chr3	38305000	38306000	1.5921178198303052
chr3	38306000	38307000	2.0941409970234255
chr3	38307000	38308000	4.446789517633003
chr3	38309000	38310000	1.9385135206629982
chr3	38310000	38311000	2.205612735662136
chr3	38311000	38312000	0.0749992455145483
chr3	38312000	38313000	2.2706514750677003
chr3	38317000	38318000	2.324753724884941
chr3	38318000	38319000	2.2360634774394432
chr3	38319000	38320000	0.6906311028219245
chr3	38320000	38321000	1.2958620164949495
chr3	38323000	38324000	-0.9874596961631514
chr3	38324000	38325000	-0.4935279508000639
chr3	38325000	38326000	3.182184325116149
chr3	38326000	38327000	3.362507173531853
chr3	38327000	38328000	1.1958571648486194
chr3	38328000	38329000	1.5401955745281906
chr3	38329000	38330000	2.99775883736216
chr3	38330000	38331000	2.09625077950039
chr3	38333000	38334000	3.007705937911645
chr3	38334000	38335000	2.345142778103978
chr3	38337000	38338000	0.6036418966677657
chr3	38338000	38339000	2.1008349030909392
chr3	38339000	38340000	-0.07705884287039282
chr3	38340000	38341000	0.5311957779961509
chr3	38348000	38349000	1.584289896112415
chr3	38349000	38350000	1.3938445999388143
chr3	38350000	38351000	2.2726578175983887
chr3	38352000	38353000	1.3884343053142059
chr3	38355000	38356000	1.001497942597823
chr3	38362000	38363000	0.335067918675147
chr3	38363000	38364000	2.136068076219441
chr3	38365000	38366000	3.576782796518105
chr3	38366000	38367000	1.978001980890007
chr3	38367000	38368000	3.0413453814251197
chr3	38368000	38369000	3.005502142442136
chr3	38369000	38370000	1.2860124649942202
chr3	38370000	38371000	3.2256377060298
chr3	38371000	38372000	3.8716012129135966
chr3	38372000	38373000	1.144922098322127
chr3	38373000	38374000	1.332946271257456
chr3	38374000	38375000	1.5873116466113522
chr3	38375000	38376000	2.7053919840753773
chr3	38376000	38377000	3.0526087301706566
chr3	38379000	38380000	0.008340976061962217
chr3	38380000	38381000	2.1308987932234795
chr3	38381000	38382000	0.876341629278874
chr3	38382000	38383000	1.2765054863262142
chr3	38383000	38384000	2.276194974324104
chr3	38384000	38385000	2.359992867381142
chr3	38385000	38386000	1.8895334747476478
chr3	38386000	38387000	2.566524701916402
chr3	38387000	38388000	1.7933028445935661
chr3	38390000	38391000	3.4369801153413793
chr3	38391000	38392000	2.5454359879421298
chr3	38392000	38393000	1.8259195257874452
chr3	38393000	38394000	2.7383229142481893
chr3	38394000	38395000	3.069766987906227
chr3	38395000	38396000	-0.5496691179040385
chr3	38396000	38397000	2.3231420728484977
chr3	38397000	38398000	1.7097322491501186
chr3	38399000	38400000	0.6851145405265517
chr3	38400000	38401000	1.1848517875117555
chr3	38401000	38402000	2.032650616236101
chr3	38402000	38403000	0.5135814323875058
chr3	38403000	38404000	2.089911150813757
chr3	38404000	38405000	2.7985490958835713
chr3	38405000	38406000	0.5591924515969611
chr3	38406000	38407000	-1.2509442381361446
chr3	38409000	38410000	-3.997447239172993
chr3	38412000	38413000	-0.3753396808681272
chr3	38413000	38414000	-0.10740380719160356
chr3	38414000	38415000	-0.054499344822907206
chr3	38415000	38416000	-0.37053880225233654
chr3	38416000	38417000	-1.7598501274704268
chr3	38420000	38421000	1.6331595792431544
chr3	38421000	38422000	0.2610374488719586
chr3	38422000	38423000	-0.017195295422140003
chr3	38423000	38424000	-0.3534172806778952
chr3	38424000	38425000	1.092123723854191
chr3	38425000	38426000	0.995299272244406
chr3	38426000	38427000	0.17449491561316266
chr3	38428000	38429000	-0.11942332343759987
chr3	38429000	38430000	0.6633386160499177
chr3	38430000	38431000	-0.6922383996770862
chr3	38431000	38432000	-3.1021064203969413
chr3	38434000	38435000	-1.3906125862527512
chr3	38435000	38436000	0.2647609864806684
chr3	38436000	38437000	-0.01614962070116695
chr3	38437000	38438000	1.4616379649049347
chr3	38438000	38439000	0.21129039881461895
chr3	38439000	38440000	2.086658708294121
chr3	38440000	38441000	1.2371206835269302
chr3	38441000	38442000	-0.029912745666306983
chr3	38443000	38444000	1.4028224898658244
chr3	38444000	38445000	0.19555114163204612
chr3	38445000	38446000	1.2368658939809138
chr3	38446000	38447000	1.3985788948169748
chr3	38447000	38448000	1.3600099698395227
chr3	38448000	38449000	1.8459077458479263
chr3	38449000	38450000	2.610480155367266
chr3	38450000	38451000	1.3525677107065053
chr3	38451000	38452000	3.1527832727065177
chr3	38452000	38453000	0.8507554612284894
chr3	38454000	38455000	3.4400465786638095
chr3	38457000	38458000	0.7786618777064145
chr3	38458000	38459000	-0.008306799306577057
chr3	38459000	38460000	2.824424065737932
chr3	38460000	38461000	1.199228592898691
chr3	38461000	38462000	-1.541721427026471
chr3	38462000	38463000	-0.10894306261692055
chr3	38463000	38464000	-0.5276016046824782
chr3	38464000	38465000	-1.2589296864843633
chr3	38466000	38467000	0.270088763716658
chr3	38468000	38469000	-0.0005188174322542574
chr3	38469000	38470000	0.4792544453198824
chr3	38470000	38471000	1.8488806967441294
chr3	38471000	38472000	1.7704901515119538
chr3	38472000	38473000	-0.2045976531602601
chr3	38473000	38474000	0.8183943960406852
chr3	38475000	38476000	1.4771664017914092
chr3	38476000	38477000	2.429413278184743
chr3	38477000	38478000	6.723862122006686
chr3	38478000	38479000	3.3130416184626186
chr3	38479000	38480000	3.3537626753544143
chr3	38480000	38481000	2.352863366437125
chr3	38481000	38482000	4.69873772887075
chr3	38483000	38484000	4.7914143802064935
chr3	38484000	38485000	1.1783948001948832
chr3	38486000	38487000	0.6588609194596318
chr3	38487000	38488000	1.0348472307930687
chr3	38488000	38489000	-0.5014282315586311
chr3	38489000	38490000	1.3236013864705365
chr3	38490000	38491000	3.441937461600047
chr3	38493000	38494000	-0.4566729651147101
chr3	38494000	38495000	0.06709944134907314
chr3	38495000	38496000	2.1850181524381753
chr3	38496000	38497000	-0.24202626124939297
chr3	38498000	38499000	1.3726274949759216
chr3	38499000	38500000	2.1871969332817827
chr3	38500000	38501000	0.5733355181427845
chr3	38501000	38502000	1.4785414982052978
chr3	38502000	38503000	-0.31979395736254423
chr3	38503000	38504000	1.3743491779469172
chr3	38504000	38505000	0.7130600170157828
chr3	38506000	38507000	2.961289697632357
chr3	38507000	38508000	1.5444292625374618
chr3	38508000	38509000	1.8843577709861743
chr3	38509000	38510000	2.0877123248873657
chr3	38510000	38511000	-0.2936774971075429
chr3	38511000	38512000	0.17170144401704399
chr3	38512000	38513000	1.4931988352924859
chr3	38513000	38514000	1.686908885077549
chr3	38515000	38516000	1.633779749141919
chr3	38516000	38517000	0.9470778639950345
chr3	38518000	38519000	3.0754021766485042
chr3	38519000	38520000	0.9528994452077311
chr3	38520000	38521000	0.28249016669558635
chr3	38521000	38522000	1.8488316186315275
chr3	38522000	38523000	1.404701670926903
chr3	38523000	38524000	2.5748082300955506
chr3	38524000	38525000	2.0534296967657832
chr3	38525000	38526000	0.6285669320520973
chr3	38526000	38527000	1.587924592039902
chr3	38527000	38528000	2.506455223766978
chr3	38528000	38529000	1.602541501286933
chr3	38529000	38530000	1.8722852622949253
chr3	38530000	38531000	1.7114553311886458
chr3	38532000	38533000	2.130914505570198
chr3	38533000	38534000	1.3025953108265618
chr3	38534000	38535000	0.8616466730748955
chr3	38535000	38536000	2.7293805465462815
chr3	38536000	38537000	-0.08791633541351261
chr3	38537000	38538000	2.4529374467660103
chr3	38538000	38539000	3.691250096971874
chr3	38539000	38540000	2.0324176916495413
chr3	38540000	38541000	1.4115486526895535
chr3	38541000	38542000	3.666658164358822
chr3	38542000	38543000	2.658191477700457
chr3	38543000	38544000	3.318395289824146
chr3	38544000	38545000	2.3554926269530494
chr3	38545000	38546000	3.4682163211797974
chr3	38546000	38547000	3.125911700490215
chr3	38547000	38548000	1.531398238137536
chr3	38552000	38553000	2.4636763063295355
chr3	38553000	38554000	2.3485373998996346
chr3	38554000	38555000	2.827577261675632
chr3	38556000	38557000	4.140882156413164
chr3	38557000	38558000	2.606616248206651
chr3	38558000	38559000	1.8091249906774474
chr3	38562000	38563000	2.5082514792125696
chr3	38563000	38564000	2.0576441279515647
chr3	38564000	38565000	2.2464379946440087
chr3	38565000	38566000	2.4741612559999364
chr3	38566000	38567000	1.332004312027483
chr3	38570000	38571000	1.6001507217996014
chr3	38571000	38572000	2.8238526883761397
chr3	38573000	38574000	2.454190037126275
chr3	38574000	38575000	1.4195731901492834
chr3	38575000	38576000	3.9920894788008408
chr3	38576000	38577000	2.1223107506913914
chr3	38577000	38578000	1.5662561433082403
chr3	38578000	38579000	2.9416042114122787
chr3	38581000	38582000	3.0756248539553543
chr3	38582000	38583000	2.949489341244937
chr3	38583000	38584000	3.802806473545274
chr3	38586000	38587000	4.27821937853849
chr3	38589000	38590000	2.4107650484011476
chr3	38591000	38592000	-0.24865943090295084
chr3	38593000	38594000	2.7636494664094644
chr3	38594000	38595000	2.4853750655057643
chr3	38596000	38597000	1.3878520979493356
chr3	38597000	38598000	4.726107600285883
chr3	38598000	38599000	3.032911957294247
chr3	38599000	38600000	3.0015986392085288
chr3	38600000	38601000	2.4812152274015697
chr3	38601000	38602000	2.424660390068053
chr3	38602000	38603000	3.0905866319452717
chr3	38604000	38605000	2.359431367347778
chr3	38605000	38606000	2.21036627355715
chr3	38607000	38608000	2.0515526244030995
chr3	38608000	38609000	2.4265503623875624
chr3	38609000	38610000	5.086639149907708
chr3	38610000	38611000	4.048093805766535
chr3	38611000	38612000	2.1481834887311724
chr3	38612000	38613000	3.94871651646593
chr3	38614000	38615000	2.982104433615261
chr3	38615000	38616000	3.5557563230155584
chr3	38617000	38618000	2.1378148577011653
chr3	38618000	38619000	0.8852670439648295
chr3	38619000	38620000	1.389821092652593
chr3	38620000	38621000	3.3746267969952295
chr3	38621000	38622000	1.998051760624798
chr3	38624000	38625000	2.6175588974717123
chr3	38625000	38626000	2.3586624632515343
chr3	38626000	38627000	2.6635286863844767
chr3	38627000	38628000	3.493047545625664
chr3	38630000	38631000	3.1640217528812156
chr3	38631000	38632000	2.916563444091718
chr3	38632000	38633000	2.6173939493660705
chr3	38633000	38634000	3.6619490523534695
chr3	38635000	38636000	1.9002465766262977
chr3	38637000	38638000	1.5816929128404877
chr3	38638000	38639000	3.0225737401253516
chr3	38639000	38640000	2.9160551455757804
chr3	38645000	38646000	2.4956115809193946
chr3	38646000	38647000	3.0912439289448335
chr3	38647000	38648000	1.9185532567182224
chr3	38648000	38649000	2.133416657022276
chr3	38649000	38650000	5.860484511136929
chr3	38650000	38651000	4.982009779895255
chr3	38651000	38652000	1.972477381418295
chr3	38652000	38653000	2.957796718757059
chr3	38653000	38654000	0.3480107148506585
chr3	38654000	38655000	0.9614732570839044
chr3	38656000	38657000	-2.8122120309349805
chr3	38657000	38658000	0.3848721082507344
chr3	38659000	38660000	1.1515955122672568
chr3	38660000	38661000	0.5040251158838649
chr3	38662000	38663000	0.3336468591234631
chr3	38663000	38664000	0.5467642089015015
chr3	38664000	38665000	-0.6404763904921495
chr3	38665000	38666000	0.029565205840897196
chr3	38666000	38667000	-0.8059070323835432
chr3	38667000	38668000	1.855335143101672
chr3	38668000	38669000	-0.6870505850803555
chr3	38672000	38673000	-0.29236491699026745
chr3	38673000	38674000	0.2871681748355209
chr3	38674000	38675000	-0.34851352102981875
chr3	38675000	38676000	-1.5981062463755373
chr3	38676000	38677000	2.231367706573967
chr3	38677000	38678000	-0.7822601979386725
chr3	38678000	38679000	1.5524215172836249
chr3	38679000	38680000	-0.12469753938031157
chr3	38680000	38681000	-0.171315943131165
chr3	38681000	38682000	-0.24180731449679596
chr3	38682000	38683000	-1.5595205622177362
chr3	38683000	38684000	0.36092840943793875
chr3	38684000	38685000	0.5753485535126153
chr3	38685000	38686000	0.23814140401559616
chr3	38686000	38687000	-0.4957330074750857
chr3	38687000	38688000	0.6657818335920419
chr3	38688000	38689000	1.141757328603575
chr3	38689000	38690000	-1.587802238265144
chr3	38690000	38691000	0.8382587306157303
chr3	38691000	38692000	-0.7345619501211473
chr3	38693000	38694000	-1.4779023465410115
chr3	38694000	38695000	-0.19521150635652892
chr3	38695000	38696000	0.8755654555790598
chr3	38696000	38697000	-2.2135526278696007
chr3	38697000	38698000	-1.7089751533963282
chr3	38698000	38699000	2.66649582354822
chr3	38700000	38701000	0.7306769861381816
chr3	38701000	38702000	0.018847384117590692
chr3	38702000	38703000	-0.8967286535041679
chr3	38703000	38704000	-0.7158496216655069
chr3	38704000	38705000	-1.0277393436875246
chr3	38705000	38706000	-1.4408327316959564
chr3	38706000	38707000	-2.0334538785714282
chr3	38707000	38708000	-0.43688210977188835
chr3	38708000	38709000	-1.548713644938374
chr3	38709000	38710000	0.5477658552896629
chr3	38710000	38711000	1.6167362609323443
chr3	38711000	38712000	-0.19861091991723567
chr3	38712000	38713000	1.2247654802020191
chr3	38713000	38714000	0.675125231202282
chr3	38714000	38715000	0.1163099948402552
chr3	38715000	38716000	0.6343808351500282
chr3	38716000	38717000	-0.6687709369929153
chr3	38717000	38718000	-1.653815667539635
chr3	38720000	38721000	0.7303741354792161
chr3	38721000	38722000	-0.7129377271120972
chr3	38722000	38723000	-0.5033775432551788
chr3	38724000	38725000	0.6593652840348658
chr3	38726000	38727000	1.369580950310962
chr3	38727000	38728000	1.498034100571937
chr3	38728000	38729000	1.0376471613253506
chr3	38729000	38730000	-1.0389524146871543
chr3	38730000	38731000	0.5543029809376359
chr3	38731000	38732000	-0.31461150589298015
chr3	38732000	38733000	0.5923688440940247
chr3	38733000	38734000	1.156811821506798
chr3	38734000	38735000	0.4067634412424454
chr3	38738000	38739000	0.1966397378670893
chr3	38739000	38740000	0.2536948697308426
chr3	38740000	38741000	-0.3113157784906243
chr3	38741000	38742000	1.0052355548618908
chr3	38742000	38743000	1.8267330697005584
chr3	38743000	38744000	1.6304547473837843
chr3	38744000	38745000	0.12912831697256372
chr3	38745000	38746000	0.35610448386945387
chr3	38747000	38748000	-0.6117566111388045
chr3	38748000	38749000	-1.035217530384727
chr3	38749000	38750000	-0.07593562797582391
chr3	38750000	38751000	-0.09174994572728339
chr3	38751000	38752000	-1.1577376985293617
chr3	38752000	38753000	1.1515539879525254
chr3	38753000	38754000	-1.79253948703635
chr3	38754000	38755000	-2.1688762065443017
chr3	38755000	38756000	0.5190946566970288
chr3	38756000	38757000	-0.1107840089961722
chr3	38757000	38758000	-0.11990996845271715
chr3	38758000	38759000	1.5710847721399823
chr3	38759000	38760000	1.260014600321368
chr3	38760000	38761000	0.9877690121673502
chr3	38761000	38762000	2.4399123354883745
chr3	38762000	38763000	0.20213304196661327
chr3	38763000	38764000	-1.229391661230335
chr3	38764000	38765000	0.9139284705760755
chr3	38765000	38766000	0.0012082002867410911
chr3	38766000	38767000	0.17709605404214235
chr3	38768000	38769000	0.20411323104995852
chr3	38770000	38771000	0.05251197494713981
chr3	38771000	38772000	1.2781393439444484
chr3	38773000	38774000	-1.2749710142469528
chr3	38774000	38775000	-0.2290179113727346
chr3	38775000	38776000	-2.7269917815753506
chr3	38776000	38777000	-1.3781803923764289
chr3	38777000	38778000	-0.8796131938564243
chr3	38778000	38779000	2.3960278728623456
chr3	38779000	38780000	-0.8088013904631315
chr3	38780000	38781000	0.38040608881304455
chr3	38781000	38782000	-0.15067137025259836
chr3	38782000	38783000	-0.6135265148201979
chr3	38783000	38784000	0.048164542246629166
chr3	38784000	38785000	-0.24021938311200003
chr3	38785000	38786000	-1.5937170207894888
chr3	38786000	38787000	-2.9607350782149258
chr3	38789000	38790000	-0.16748396992531303
chr3	38790000	38791000	0.5219017589302194
chr3	38791000	38792000	-0.994842058431925
chr3	38792000	38793000	-0.1536073384765152
chr3	38793000	38794000	-0.6929366543595987
chr3	38794000	38795000	-0.32546473294215195
chr3	38796000	38797000	-0.29346440335740565
chr3	38797000	38798000	-1.6963615346275762
chr3	38799000	38800000	-1.7254359843734002
chr3	38800000	38801000	-2.2130888463467113
chr3	38801000	38802000	-0.5309252516448204
chr3	38802000	38803000	-5.151737263871116
chr3	38803000	38804000	-3.5307250791175617
chr3	38804000	38805000	-1.7944110185818714
chr3	38805000	38806000	-1.9057390302314936
chr3	38806000	38807000	-0.7659877776739575
chr3	38807000	38808000	-1.9656621149917943
chr3	38808000	38809000	-1.148806322215737
chr3	38809000	38810000	-2.249713410939204
chr3	38810000	38811000	-0.547109604511316
chr3	38812000	38813000	-1.6616584443982203
chr3	38813000	38814000	-0.49228502733914326
chr3	38814000	38815000	-2.3739279295457902
chr3	38815000	38816000	-0.9359382437937086
chr3	38816000	38817000	-1.5988009110302954
chr3	38817000	38818000	-0.9536282834031493
chr3	38818000	38819000	0.7385232972435246
chr3	38820000	38821000	-0.2636794084774768
chr3	38821000	38822000	-1.735136707458412
chr3	38822000	38823000	0.3822487013269321
chr3	38823000	38824000	0.3839209003018609
chr3	38824000	38825000	0.6074079496963176
chr3	38825000	38826000	0.3495798788310188
chr3	38826000	38827000	0.8842920877345526
chr3	38827000	38828000	2.3158124009128453
chr3	38828000	38829000	1.8551588275168278
chr3	38829000	38830000	1.4970703749490986
chr3	38831000	38832000	0.4384577673927736
chr3	38832000	38833000	0.6153457176930336
chr3	38834000	38835000	-0.20056361788570978
chr3	38835000	38836000	2.7071338220440055
chr3	38836000	38837000	1.9725119308300805
chr3	38837000	38838000	0.4882894789765966
chr3	38838000	38839000	-0.13248754441565416
chr3	38839000	38840000	-0.549565852803608
chr3	38840000	38841000	-2.1805216916080212
chr3	38841000	38842000	1.1227733837557023
chr3	38842000	38843000	0.3317211439876723
chr3	38843000	38844000	1.922250468207271
chr3	38844000	38845000	1.1307194029974212
chr3	38845000	38846000	2.1188042635647224
chr3	38846000	38847000	0.19073049476677006
chr3	38847000	38848000	2.9292558201950145
chr3	38848000	38849000	-0.10563342027567263
chr3	38850000	38851000	0.7805092392756422
chr3	38851000	38852000	0.4853891914767349
chr3	38852000	38853000	1.7766000343767603
chr3	38853000	38854000	0.3970476072564964
chr3	38854000	38855000	1.7477424128038965
chr3	38855000	38856000	1.4114027027643707
chr3	38856000	38857000	1.2827865100970277
chr3	38857000	38858000	0.48165953492372654
chr3	38858000	38859000	0.23251786882668096
chr3	38859000	38860000	1.898730338885409
chr3	38860000	38861000	1.4792818330185122
chr3	38861000	38862000	0.45243494075324464
chr3	38862000	38863000	2.094538256486346
chr3	38863000	38864000	0.7676458625490014
chr3	38864000	38865000	1.3450873892690536
chr3	38865000	38866000	1.6756593185044122
chr3	38866000	38867000	2.333705916606318
chr3	38867000	38868000	0.5950612904333366
chr3	38868000	38869000	1.6132401129101446
chr3	38869000	38870000	3.3066779198170746
chr3	38870000	38871000	1.2972015515439075
chr3	38871000	38872000	1.9281374694213507
chr3	38872000	38873000	0.5831586822339836
chr3	38873000	38874000	0.8864811668954417
chr3	38874000	38875000	2.573242691573585
chr3	38875000	38876000	1.3233148672634936
chr3	38878000	38879000	0.49458069962022994
chr3	38879000	38880000	1.9499668855617216
chr3	38880000	38881000	2.6457913655039373
chr3	38881000	38882000	0.8331730445795076
chr3	38882000	38883000	0.021699691185490803
chr3	38883000	38884000	2.40740938702878
chr3	38884000	38885000	-0.03975693646291898
chr3	38885000	38886000	2.692103651942029
chr3	38886000	38887000	0.2673422452714972
chr3	38888000	38889000	1.4112654647003828
chr3	38890000	38891000	1.1554097009932456
chr3	38891000	38892000	1.8182835211252018
chr3	38892000	38893000	1.3544395410718746
chr3	38893000	38894000	1.240721386493416
chr3	38894000	38895000	1.3470948504148437
chr3	38895000	38896000	1.5088591085068652
chr3	38896000	38897000	2.393459027010606
chr3	38898000	38899000	2.634272526800497
chr3	38899000	38900000	1.1552558779269222
chr3	38901000	38902000	1.1077123152787647
chr3	38902000	38903000	0.53391510226621
chr3	38903000	38904000	1.8520363436798652
chr3	38904000	38905000	1.660229299981341
chr3	38905000	38906000	1.8607245304876219
chr3	38906000	38907000	1.9296523022124836
chr3	38908000	38909000	0.969119232920077
chr3	38910000	38911000	1.1899191082061165
chr3	38911000	38912000	1.6498244286574621
chr3	38912000	38913000	2.4674472130230893
chr3	38915000	38916000	0.5515374290266565
chr3	38916000	38917000	1.8804659409842652
chr3	38917000	38918000	1.2906309815694739
chr3	38918000	38919000	2.3353409696250003
chr3	38919000	38920000	2.9852768014899054
chr3	38921000	38922000	1.7840729870001943
chr3	38922000	38923000	1.5561628820927418
chr3	38923000	38924000	2.008949063451776
chr3	38924000	38925000	0.6863404512338375
chr3	38925000	38926000	1.847351517330348
chr3	38926000	38927000	0.7230802912232429
chr3	38927000	38928000	0.6892401042310156
chr3	38928000	38929000	0.7393563733065304
chr3	38929000	38930000	0.8816667040110161
chr3	38930000	38931000	-0.0399574344784576
chr3	38932000	38933000	0.5635109429774375
chr3	38934000	38935000	-2.32847902448171
chr3	38935000	38936000	-1.1396104633404618
chr3	38939000	38940000	1.9067511352881032
chr3	38940000	38941000	-0.8144363332550685
chr3	38941000	38942000	0.6054970019243902
chr3	38942000	38943000	1.3717723291157895
chr3	38943000	38944000	0.6509253770377296
chr3	38944000	38945000	1.2851483512560355
chr3	38945000	38946000	1.8503849368190197
chr3	38946000	38947000	2.5600724558822954
chr3	38947000	38948000	1.9134744019388161
chr3	38948000	38949000	0.17428675718336872
chr3	38949000	38950000	-1.759962783188438
chr3	38952000	38953000	2.544184461950821
chr3	38953000	38954000	2.0219389116325712
chr3	38954000	38955000	2.4658105320008623
chr3	38955000	38956000	0.23381838208167655
chr3	38956000	38957000	3.8345292249471448
chr3	38957000	38958000	1.6927310585551105
chr3	38958000	38959000	2.5748578076004036
chr3	38959000	38960000	3.7440751050016026
chr3	38960000	38961000	1.1089856611771713
chr3	38961000	38962000	1.7881474533898178
chr3	38962000	38963000	2.084275061640702
chr3	38964000	38965000	2.146485009810658
chr3	38965000	38966000	2.763095234761924
chr3	38966000	38967000	0.715629395828732
chr3	38967000	38968000	3.0298282846921505
chr3	38968000	38969000	2.9075597688052475
chr3	38969000	38970000	1.762164377528805
chr3	38970000	38971000	1.0931401032935975
chr3	38971000	38972000	2.1314580191479475
chr3	38972000	38973000	3.383896823693747
chr3	38973000	38974000	1.4529198722479597
chr3	38975000	38976000	1.6517612615868331
chr3	38976000	38977000	1.8367758879504283
chr3	38977000	38978000	3.165471636575379
chr3	38978000	38979000	2.888760756404464
chr3	38979000	38980000	2.3253911599873285
chr3	38980000	38981000	0.6414703137391277
chr3	38981000	38982000	2.838696476035383
chr3	38982000	38983000	2.511621890251883
chr3	38983000	38984000	2.0976891622441873
chr3	38984000	38985000	1.9802426627378709
chr3	38986000	38987000	3.004631507024007
chr3	38987000	38988000	1.9775112824988152
chr3	38988000	38989000	0.9640860792589916
chr3	38989000	38990000	1.465746368910349
chr3	38990000	38991000	1.0636969956594824
chr3	38991000	38992000	3.031679227265279
chr3	38992000	38993000	1.8434514799125792
chr3	38993000	38994000	1.2305010333896356
chr3	38994000	38995000	0.47809092688512594
chr3	38995000	38996000	1.0749904235034726
chr3	38996000	38997000	0.9053904440214252
chr3	38997000	38998000	1.5540557263070598
chr3	38999000	39000000	1.5116678021226264
chr3	39000000	39001000	1.6775974215358047
chr3	39001000	39002000	2.154016249974745
chr3	39002000	39003000	0.20344301056400335
chr3	39003000	39004000	2.4823116541204833
chr3	39004000	39005000	0.8273182130871577
chr3	39005000	39006000	2.5914458627345915
chr3	39006000	39007000	2.18103844312103
chr3	39007000	39008000	1.7506584635071067
chr3	39011000	39012000	2.6846467080745033
chr3	39013000	39014000	2.349492683015086
chr3	39014000	39015000	0.8667960409010916
chr3	39015000	39016000	2.647481055628331
chr3	39017000	39018000	1.2597421899840087
chr3	39018000	39019000	0.7904017154052067
chr3	39019000	39020000	2.301272979431177
chr3	39020000	39021000	0.6484303259256939
chr3	39021000	39022000	3.0189369468169978
chr3	39022000	39023000	0.21383903959354086
chr3	39024000	39025000	-0.7044175757389122
chr3	39025000	39026000	0.29799398629729856
chr3	39026000	39027000	2.8293858167013393
chr3	39027000	39028000	0.4275172987356977
chr3	39028000	39029000	1.2509634288558793
chr3	39029000	39030000	-0.37251363960863765
chr3	39030000	39031000	2.721757721171475
chr3	39032000	39033000	0.6732773049071765
chr3	39033000	39034000	0.9937266777163939
chr3	39034000	39035000	0.4675041957500406
chr3	39035000	39036000	2.254333844109357
chr3	39036000	39037000	1.0756579415123804
chr3	39037000	39038000	0.3027469482060268
chr3	39039000	39040000	-0.5044160833253709
chr3	39040000	39041000	1.656439428534844
chr3	39041000	39042000	1.013151640557846
chr3	39044000	39045000	0.8744344333794811
chr3	39045000	39046000	0.4544908541491104
chr3	39048000	39049000	1.53679325585897
chr3	39049000	39050000	-0.16955545465172425
chr3	39050000	39051000	0.6469729796268624
chr3	39051000	39052000	0.8731599080685867
chr3	39052000	39053000	0.009247810672977318
chr3	39053000	39054000	0.47213486068774374
chr3	39054000	39055000	-0.5994821920726455
chr3	39055000	39056000	0.8992472334723585
chr3	39056000	39057000	-0.33892723498305066
chr3	39057000	39058000	1.7607526647392304
chr3	39058000	39059000	0.786730057466411
chr3	39060000	39061000	0.9498833176082859
chr3	39062000	39063000	1.3763648146683838
chr3	39063000	39064000	0.037061169461051015
chr3	39064000	39065000	-0.2153852788849247
chr3	39065000	39066000	1.1757685478242994
chr3	39066000	39067000	1.827553367772831
chr3	39067000	39068000	0.16835501654579574
chr3	39068000	39069000	2.1926071948307695
chr3	39069000	39070000	1.0576587742494266
chr3	39071000	39072000	-0.031694805282228636
chr3	39072000	39073000	0.6681105633830349
chr3	39073000	39074000	0.19981199399568617
chr3	39074000	39075000	2.756684236256133
chr3	39076000	39077000	0.2841660823419019
chr3	39077000	39078000	0.27722944418503176
chr3	39079000	39080000	3.0605242357776747
chr3	39080000	39081000	1.2295401519650087
chr3	39081000	39082000	2.65861901221807
chr3	39082000	39083000	0.9612671771749841
chr3	39083000	39084000	1.9699644726196155
chr3	39084000	39085000	2.763975645259762
chr3	39085000	39086000	1.261644967354763
chr3	39086000	39087000	2.16556872280778
chr3	39087000	39088000	1.5460175871996105
chr3	39088000	39089000	2.080477339806162
chr3	39089000	39090000	2.6114838464725314
chr3	39090000	39091000	2.2573746240182557
chr3	39091000	39092000	2.512157711456839
chr3	39092000	39093000	0.7066773627578627
chr3	39093000	39094000	3.8048339420010713
chr3	39094000	39095000	2.3316695038300175
chr3	39095000	39096000	3.5215852603991844
chr3	39096000	39097000	1.7678743582643397
chr3	39097000	39098000	3.2586513875020264
chr3	39098000	39099000	4.719600008885952
chr3	39099000	39100000	2.516384489205311
chr3	39100000	39101000	4.603377701351895
chr3	39101000	39102000	2.982645149258529
chr3	39102000	39103000	5.011359550171181
chr3	39103000	39104000	5.2489446672559605
chr3	39104000	39105000	3.2684968127552967
chr3	39105000	39106000	5.433778787676242
chr3	39106000	39107000	3.6757891646352103
chr3	39108000	39109000	-0.14083582711449813
chr3	39109000	39110000	2.9257209963854196
chr3	39110000	39111000	2.283338522701561
chr3	39111000	39112000	-0.39157243496042093
chr3	39112000	39113000	2.0168312817101937
chr3	39113000	39114000	1.2847369087450948
chr3	39114000	39115000	2.4264428323166007
chr3	39115000	39116000	1.175450901016575
chr3	39116000	39117000	1.0477355896946248
chr3	39117000	39118000	0.899275816472126
chr3	39118000	39119000	0.7405925671895934
chr3	39120000	39121000	2.127222332567594
chr3	39121000	39122000	2.8508824816655225
chr3	39122000	39123000	2.772998062946078
chr3	39123000	39124000	-1.2495612090545094
chr3	39125000	39126000	2.906351656445039
chr3	39126000	39127000	3.0861995355833445
chr3	39127000	39128000	3.090846378917824
chr3	39128000	39129000	2.3787146094481817
chr3	39129000	39130000	1.739604104085737
chr3	39130000	39131000	4.457683185429599
chr3	39131000	39132000	1.5947375164532398
chr3	39134000	39135000	4.559594835016993
chr3	39135000	39136000	3.3952803514043266
chr3	39140000	39141000	1.614093654349426
chr3	39144000	39145000	-0.14067303786885219
chr3	39146000	39147000	3.9448466310247423
chr3	39147000	39148000	3.527445833857435
chr3	39148000	39149000	3.5182397336977544
chr3	39150000	39151000	1.6732932537749485
chr3	39151000	39152000	2.0977008761697706
chr3	39152000	39153000	3.2110096834870623
chr3	39153000	39154000	2.9092984491939395
chr3	39154000	39155000	1.8423899222026583
chr3	39156000	39157000	2.113460198355895
chr3	39157000	39158000	1.5448671638591613
chr3	39158000	39159000	0.6960498565158911
chr3	39159000	39160000	0.3213807319609653
chr3	39160000	39161000	2.130142916386713
chr3	39162000	39163000	0.27649462786493345
chr3	39163000	39164000	2.344897036688612
chr3	39166000	39167000	2.0835313817346526
chr3	39167000	39168000	-0.4250368241134283
chr3	39168000	39169000	1.8608452608474508
chr3	39171000	39172000	2.3626838607162686
chr3	39172000	39173000	0.5584276802505886
chr3	39176000	39177000	2.109368398845692
chr3	39178000	39179000	3.7206773949687415
chr3	39179000	39180000	2.292217003710352
chr3	39180000	39181000	4.0565822329366625
chr3	39181000	39182000	2.3189659363236284
chr3	39182000	39183000	4.699555751786025
chr3	39183000	39184000	2.5058580650515894
chr3	39184000	39185000	2.454400181099093
chr3	39185000	39186000	3.537316830219983
chr3	39189000	39190000	1.3210941589198697
chr3	39190000	39191000	2.135018985836473
chr3	39192000	39193000	2.178501423550912
chr3	39193000	39194000	-0.044193486377565754
chr3	39194000	39195000	1.5037415394849343
chr3	39195000	39196000	0.6937629466344798
chr3	39196000	39197000	1.5730876174260364
chr3	39198000	39199000	-0.35348634003070706
chr3	39199000	39200000	3.3414262676372353
chr3	39200000	39201000	-1.1397449494038638
chr3	39201000	39202000	-0.729679117105802
chr3	39202000	39203000	0.7721608912504683
chr3	39203000	39204000	2.0089631162062647
chr3	39204000	39205000	1.4765210574224492
chr3	39205000	39206000	1.392319516215245
chr3	39206000	39207000	-0.05154241831971176
chr3	39207000	39208000	0.6967095842938488
chr3	39208000	39209000	2.6659035663666057
chr3	39210000	39211000	0.48669201971914594
chr3	39211000	39212000	1.4852936374949803
chr3	39212000	39213000	1.6887682107787292
chr3	39213000	39214000	1.3952031008536998
chr3	39214000	39215000	2.430550469802774
chr3	39215000	39216000	2.3683896756300498
chr3	39216000	39217000	1.664919388732695
chr3	39217000	39218000	2.130737985950944
chr3	39218000	39219000	0.33784133898021473
chr3	39219000	39220000	0.7718103982896103
chr3	39220000	39221000	0.5982539805045826
chr3	39221000	39222000	1.0770384448757608
chr3	39222000	39223000	1.34640625393405
chr3	39223000	39224000	1.4370270617658565
chr3	39224000	39225000	1.2935814794239142
chr3	39225000	39226000	0.9923074804991285
chr3	39226000	39227000	1.9505213644845143
chr3	39230000	39231000	2.291744045590076
chr3	39231000	39232000	3.406769963065652
chr3	39232000	39233000	1.5404979268997931
chr3	39233000	39234000	3.265263827081307
chr3	39234000	39235000	3.4342870443717723
chr3	39235000	39236000	1.3643612694584788
chr3	39237000	39238000	2.2088275209029544
chr3	39238000	39239000	1.1274387570022917
chr3	39239000	39240000	3.727179300651391
chr3	39240000	39241000	0.7163697085162571
chr3	39241000	39242000	2.507498183837204
chr3	39242000	39243000	2.0729858654275484
chr3	39243000	39244000	1.04424661540101
chr3	39244000	39245000	0.5461296978381639
chr3	39245000	39246000	2.6251676242492565
chr3	39246000	39247000	1.5346266251943586
chr3	39251000	39252000	1.888638231031648
chr3	39252000	39253000	0.6939867267077242
chr3	39254000	39255000	1.074135809132576
chr3	39256000	39257000	1.9363293041341116
chr3	39257000	39258000	1.7049919902070976
chr3	39258000	39259000	1.2824699909242117
chr3	39259000	39260000	1.5909582103356168
chr3	39261000	39262000	0.5116997699756334
chr3	39262000	39263000	1.9477169697793875
chr3	39264000	39265000	2.8309353991756874
chr3	39265000	39266000	3.573074512159613
chr3	39266000	39267000	3.158540289576989
chr3	39267000	39268000	2.0806546528782683
chr3	39268000	39269000	3.120432899282635
chr3	39269000	39270000	-0.14880184983891204
chr3	39270000	39271000	1.1500289946093607
chr3	39271000	39272000	0.9076417233455638
chr3	39272000	39273000	1.0766775991735817
chr3	39273000	39274000	-0.0013957944945144195
chr3	39276000	39277000	2.6324127956764136
chr3	39277000	39278000	3.3667604733367935
chr3	39279000	39280000	2.6537589924187834
chr3	39282000	39283000	1.7283092968729241
chr3	39284000	39285000	-0.3186045058806175
chr3	39286000	39287000	0.2508284718917316
chr3	39287000	39288000	1.3190169517991381
chr3	39288000	39289000	1.8224127514552289
chr3	39289000	39290000	2.2266354512869544
chr3	39290000	39291000	1.4176299859807273
chr3	39291000	39292000	0.7921322472794362
chr3	39292000	39293000	1.0690686434501773
chr3	39293000	39294000	3.639667855277416
chr3	39294000	39295000	2.6006885574841108
chr3	39295000	39296000	2.936073052528542
chr3	39296000	39297000	0.18156862429516618
chr3	39298000	39299000	1.5270301408767817
chr3	39299000	39300000	1.4351961266023345
chr3	39300000	39301000	-0.633046783279437
chr3	39301000	39302000	0.7784713572721781
chr3	39302000	39303000	1.0463682459599042
chr3	39303000	39304000	1.9682563465218745
chr3	39304000	39305000	1.177341666667582
chr3	39305000	39306000	0.2808859209472041
chr3	39308000	39309000	-1.3108182177336145
chr3	39309000	39310000	-0.22292094962306985
chr3	39310000	39311000	-0.9450034923377667
chr3	39311000	39312000	-1.5316255538177694
chr3	39312000	39313000	-4.961800850514893
chr3	39314000	39315000	0.8949851832492813
chr3	39315000	39316000	0.19194801487282112
chr3	39316000	39317000	1.0480518041888467
chr3	39318000	39319000	1.8348314181984158
chr3	39320000	39321000	0.9355651170899318
chr3	39323000	39324000	1.2668479216362796
chr3	39326000	39327000	-0.007293070964826381
chr3	39327000	39328000	-0.16258815221736653
chr3	39328000	39329000	1.4388820606403099
chr3	39329000	39330000	0.692352171490007
chr3	39330000	39331000	0.6108971634037066
chr3	39332000	39333000	2.3065904981434406
chr3	39333000	39334000	1.0168727561160076
chr3	39334000	39335000	1.8504348097561607
chr3	39335000	39336000	0.888210445552881
chr3	39338000	39339000	2.0102403515350145
chr3	39339000	39340000	1.9775217259159528
chr3	39340000	39341000	0.8553487526550353
chr3	39341000	39342000	1.318613435449464
chr3	39343000	39344000	1.802637066699311
chr3	39344000	39345000	1.503292511114481
chr3	39345000	39346000	2.0414747656804746
chr3	39346000	39347000	1.0589196837967736
chr3	39347000	39348000	0.6427901479676034
chr3	39349000	39350000	2.7545493199554603
chr3	39350000	39351000	0.7847750290941153
chr3	39351000	39352000	0.7148722346609425
chr3	39352000	39353000	0.6830908996745779
chr3	39353000	39354000	1.8733456272446476
chr3	39354000	39355000	1.1154081821493753
chr3	39355000	39356000	-0.2323050665945207
chr3	39356000	39357000	0.8810198264993085
chr3	39357000	39358000	1.2817857527702006
chr3	39359000	39360000	1.6539076125446304
chr3	39361000	39362000	0.9391506010650031
chr3	39362000	39363000	2.149130488769394
chr3	39367000	39368000	-3.1645672602651644
chr3	39368000	39369000	-1.7272736554030688
chr3	39369000	39370000	-3.4970172047959385
chr3	39371000	39372000	-0.4289735750005365
chr3	39373000	39374000	0.6681616862196429
chr3	39374000	39375000	0.9487886502709995
chr3	39375000	39376000	3.202899647613732
chr3	39377000	39378000	0.38775692168575016
chr3	39378000	39379000	0.5316950024569351
chr3	39379000	39380000	0.99348906835324
chr3	39380000	39381000	1.4634915922117562
chr3	39381000	39382000	1.413297297021053
chr3	39382000	39383000	1.7782344336757114
chr3	39383000	39384000	2.538746247059602
chr3	39384000	39385000	-0.24019781138407148
chr3	39385000	39386000	2.9279603637625033
chr3	39386000	39387000	3.089579493157133
chr3	39387000	39388000	2.256886292770062
chr3	39388000	39389000	1.3379523592879818
chr3	39389000	39390000	4.471080006757406
chr3	39390000	39391000	3.3115371892655263
chr3	39391000	39392000	3.1401737138533394
chr3	39393000	39394000	2.4110069436711363
chr3	39394000	39395000	1.7444255920012721
chr3	39395000	39396000	1.020593748602767
chr3	39396000	39397000	2.1944833197367015
chr3	39398000	39399000	0.7901105964874694
chr3	39399000	39400000	1.9417570580618035
chr3	39401000	39402000	-0.11629120182469602
chr3	39402000	39403000	1.2666111273992386
chr3	39410000	39411000	1.7561399852649962
chr3	39411000	39412000	3.2989888814133477
chr3	39412000	39413000	-1.2302972532847976
chr3	39413000	39414000	-1.8157342795690694
chr3	39414000	39415000	-1.9137308906608181
chr3	39416000	39417000	2.0564746010450023
chr3	39418000	39419000	1.4858169711013876
chr3	39420000	39421000	1.5600772606678917
chr3	39421000	39422000	0.539966992474236
chr3	39422000	39423000	2.64873212574629
chr3	39423000	39424000	1.425970990357031
chr3	39424000	39425000	2.0707466487012067
chr3	39427000	39428000	0.22272669161799194
chr3	39428000	39429000	1.5591928285785774
chr3	39429000	39430000	0.326843304929478
chr3	39430000	39431000	2.4168083718073916
chr3	39432000	39433000	0.9472966121736449
chr3	39434000	39435000	2.580693643826569
chr3	39435000	39436000	2.1125339543679833
chr3	39436000	39437000	0.5935770089192433
chr3	39439000	39440000	1.2176460125573312
chr3	39440000	39441000	3.3498065270961788
chr3	39442000	39443000	2.524203724877483
chr3	39443000	39444000	1.8620232215635073
chr3	39444000	39445000	1.306359381013078
chr3	39445000	39446000	2.0328764178016123
chr3	39446000	39447000	1.9310891076006378
chr3	39449000	39450000	1.5276040853104857
chr3	39450000	39451000	0.3775196946220036
chr3	39451000	39452000	1.9209655804560752
chr3	39452000	39453000	1.2398061115018597
chr3	39453000	39454000	0.8078964332327806
chr3	39456000	39457000	1.3344924633523423
chr3	39457000	39458000	-1.385965132394953
chr3	39459000	39460000	0.8944739506505353
chr3	39460000	39461000	1.4456299650395044
chr3	39461000	39462000	1.6664357815592998
chr3	39462000	39463000	1.4698834470560629
chr3	39463000	39464000	0.21916378897229785
chr3	39465000	39466000	1.0028124893359591
chr3	39466000	39467000	1.9153601344422786
chr3	39467000	39468000	2.2600736631999343
chr3	39470000	39471000	1.2947320717883761
chr3	39472000	39473000	0.8320721983935508
chr3	39473000	39474000	2.5455857358241833
chr3	39474000	39475000	2.190192649663692
chr3	39475000	39476000	0.056921525738588406
chr3	39476000	39477000	1.9371172555489231
chr3	39478000	39479000	2.5177443594820406
chr3	39480000	39481000	0.8198885176143718
chr3	39481000	39482000	1.380998235229542
chr3	39483000	39484000	1.8145995565166109
chr3	39484000	39485000	0.49102067859615617
chr3	39485000	39486000	2.596897698161551
chr3	39488000	39489000	0.9467798151802062
chr3	39489000	39490000	0.9865307792164667
chr3	39490000	39491000	3.1485035805294777
chr3	39491000	39492000	1.2762418751517404
chr3	39492000	39493000	1.3057225133647117
chr3	39493000	39494000	0.8455185897343396
chr3	39497000	39498000	2.4462826419917683
chr3	39498000	39499000	2.764507639903806
chr3	39499000	39500000	2.3527989499107997
chr3	39500000	39501000	1.3357767178913496
chr3	39501000	39502000	1.272906065437147
chr3	39502000	39503000	6.2627918786722665
chr3	39505000	39506000	2.8546164240718865
chr3	39507000	39508000	2.4790906861219235
chr3	39509000	39510000	1.7070796179558303
chr3	39510000	39511000	0.6409101183715938
chr3	39511000	39512000	2.71024166717112
chr3	39512000	39513000	1.6750499346029923
chr3	39513000	39514000	1.9302324519127256
chr3	39514000	39515000	3.100667618577001
chr3	39515000	39516000	0.11678467973042185
chr3	39516000	39517000	1.7202809175726377
chr3	39517000	39518000	2.55045932942479
chr3	39518000	39519000	0.9859554467249155
chr3	39520000	39521000	1.59833835817292
chr3	39521000	39522000	1.3294265363196116
chr3	39522000	39523000	-0.46202180062167697
chr3	39523000	39524000	0.36794091588270716
chr3	39524000	39525000	2.003595017886773
chr3	39525000	39526000	1.0455140772482352
chr3	39528000	39529000	1.6746850358588405
chr3	39529000	39530000	2.9779471591777544
chr3	39530000	39531000	0.609659856375954
chr3	39531000	39532000	-0.07890792155795573
chr3	39532000	39533000	1.1544535983733504
chr3	39533000	39534000	-0.749693664244327
chr3	39534000	39535000	1.2442380714878036
chr3	39535000	39536000	0.2550939183391751
chr3	39536000	39537000	-0.7421688034954025
chr3	39537000	39538000	-0.9170582402370223
chr3	39540000	39541000	1.0937540025506431
chr3	39541000	39542000	0.5409671390897741
chr3	39542000	39543000	0.3266529444227993
chr3	39543000	39544000	1.4704757490150822
chr3	39544000	39545000	-0.8028188212265173
chr3	39545000	39546000	-0.18308506575900332
chr3	39546000	39547000	-0.9314570370388778
chr3	39547000	39548000	-0.9026027078254591
chr3	39548000	39549000	0.34088946123660313
chr3	39549000	39550000	1.7776637677779579
chr3	39550000	39551000	-0.7233749274727219
chr3	39551000	39552000	0.12871333653646969
chr3	39552000	39553000	-2.2207176232192496
chr3	39555000	39556000	-1.0336090450262554
chr3	39556000	39557000	-1.047982512268388
chr3	39557000	39558000	0.6693950424590703
chr3	39558000	39559000	0.7390911982144849
chr3	39559000	39560000	-0.46355006938007465
chr3	39560000	39561000	0.5409523172356897
chr3	39561000	39562000	2.114923835417028
chr3	39563000	39564000	0.454844890229676
chr3	39565000	39566000	1.6385800337373384
chr3	39566000	39567000	0.6809637231153867
chr3	39567000	39568000	0.3934840434485621
chr3	39568000	39569000	0.7439992546465968
chr3	39569000	39570000	1.5253318127457243
chr3	39570000	39571000	0.8555181091746348
chr3	39572000	39573000	0.07257329360448846
chr3	39573000	39574000	2.1661434144259215
chr3	39574000	39575000	-1.411482343989119
chr3	39575000	39576000	1.766620862804088
chr3	39576000	39577000	0.24435420266278882
chr3	39577000	39578000	0.705985777331386
chr3	39578000	39579000	1.0510176730249607
chr3	39579000	39580000	0.2929121074086902
chr3	39581000	39582000	0.8578103032947979
chr3	39582000	39583000	-1.961893140467198
chr3	39583000	39584000	0.8802790842581596
chr3	39586000	39587000	-1.3884189919991283
chr3	39587000	39588000	1.3431197417838527
chr3	39588000	39589000	-0.690525396726012
chr3	39589000	39590000	1.478420234611354
chr3	39590000	39591000	0.9726710548029592
chr3	39591000	39592000	0.9327011400749743
chr3	39592000	39593000	0.6259875519647121
chr3	39593000	39594000	2.636295380503861
chr3	39595000	39596000	0.7114225574685442
chr3	39596000	39597000	0.836340501060345
chr3	39597000	39598000	-0.6596568343454835
chr3	39598000	39599000	1.7583308106906894
chr3	39599000	39600000	0.1257841810563585
chr3	39600000	39601000	0.057487944155528985
chr3	39601000	39602000	2.3229970197201406
chr3	39602000	39603000	1.263229729998064
chr3	39604000	39605000	2.243894923281776
chr3	39607000	39608000	2.1892137525057107
chr3	39609000	39610000	1.2018466950604945
chr3	39610000	39611000	2.447691602631272
chr3	39611000	39612000	2.1697882928697343
chr3	39613000	39614000	1.719483877781219
chr3	39614000	39615000	1.4288202583052603
chr3	39615000	39616000	0.6074183755105167
chr3	39616000	39617000	-1.2134463588790603
chr3	39619000	39620000	-0.44796943760002805
chr3	39620000	39621000	0.2903364196934554
chr3	39621000	39622000	0.6448930247624275
chr3	39622000	39623000	2.934661166453553
chr3	39623000	39624000	0.9003445595299079
chr3	39624000	39625000	0.5301591925724838
chr3	39625000	39626000	1.3961993394655507
chr3	39626000	39627000	-1.1552925345175469
chr3	39627000	39628000	1.5001673680210423
chr3	39628000	39629000	-0.17586699234976866
chr3	39629000	39630000	2.555199157275916
chr3	39630000	39631000	1.1596984502611538
chr3	39631000	39632000	2.6366498167918717
chr3	39632000	39633000	2.257312258429592
chr3	39633000	39634000	1.3928193141243441
chr3	39634000	39635000	-0.00929243351441816
chr3	39635000	39636000	1.2286501890626609
chr3	39636000	39637000	2.594857213105751
chr3	39637000	39638000	1.5701569296582834
chr3	39638000	39639000	1.3517242310009676
chr3	39639000	39640000	0.01374865908579868
chr3	39640000	39641000	-0.04302675200028931
chr3	39641000	39642000	-0.014240230035211812
chr3	39642000	39643000	1.6080244808191142
chr3	39643000	39644000	1.3764019002771224
chr3	39644000	39645000	0.5881773886381687
chr3	39645000	39646000	0.6330787505453119
chr3	39648000	39649000	-0.015766897713843767
chr3	39649000	39650000	0.35227204737982964
chr3	39653000	39654000	1.263749280609245
chr3	39654000	39655000	-0.2231012981380628
chr3	39656000	39657000	-0.3318060041852035
chr3	39657000	39658000	0.4035899247431546
chr3	39658000	39659000	1.7476560063178221
chr3	39659000	39660000	1.3345826293321752
chr3	39660000	39661000	-1.1516278546084482
chr3	39661000	39662000	2.4737383390554175
chr3	39662000	39663000	1.2231523741167376
chr3	39664000	39665000	1.5610961440364126
chr3	39665000	39666000	0.7259274675284535
chr3	39666000	39667000	1.2674881465469006
chr3	39667000	39668000	1.5799469628709149
chr3	39668000	39669000	1.1552773607368012
chr3	39669000	39670000	1.6808230562134954
chr3	39670000	39671000	0.6488850799700685
chr3	39671000	39672000	1.5814502013458502
chr3	39672000	39673000	0.9566940009529773
chr3	39675000	39676000	2.016059500580047
chr3	39681000	39682000	0.30418608172858647
chr3	39682000	39683000	1.7918595750531006
chr3	39683000	39684000	1.2958190034021386
chr3	39684000	39685000	1.2995641489344527
chr3	39685000	39686000	2.265565468097765
chr3	39686000	39687000	1.4285304762378204
chr3	39688000	39689000	1.0685037653596285
chr3	39689000	39690000	0.7765908858815873
chr3	39690000	39691000	0.956401064900752
chr3	39691000	39692000	1.9198541747094064
chr3	39692000	39693000	0.6930542115909593
chr3	39693000	39694000	0.5499260924005133
chr3	39694000	39695000	1.5282809820634256
chr3	39695000	39696000	2.0456702324727027
chr3	39696000	39697000	0.7978575070391566
chr3	39697000	39698000	1.0834304322211674
chr3	39698000	39699000	1.0696304209967538
chr3	39699000	39700000	0.5073314564716442
chr3	39701000	39702000	2.5341233641640515
chr3	39702000	39703000	2.4728285893812147
chr3	39703000	39704000	1.8116988863437498
chr3	39705000	39706000	1.1339679448704039
chr3	39706000	39707000	2.473670967444099
chr3	39707000	39708000	0.39735945184591714
chr3	39708000	39709000	3.306515017187423
chr3	39710000	39711000	0.26597376752259533
chr3	39712000	39713000	0.7367315955332098
chr3	39713000	39714000	0.493770849768153
chr3	39714000	39715000	-9.258045555251071
chr3	39715000	39716000	-2.0301865242736983
chr3	39716000	39717000	-0.4227356934498846
chr3	39717000	39718000	2.5221582630991644
chr3	39718000	39719000	1.2146753998402424
chr3	39721000	39722000	-0.5117583041181335
chr3	39722000	39723000	1.3618045513045778
chr3	39723000	39724000	1.1315163006397093
chr3	39724000	39725000	1.449152829547801
chr3	39725000	39726000	0.34528520584236766
chr3	39726000	39727000	0.6719485089872472
chr3	39727000	39728000	-0.3949876911456471
chr3	39729000	39730000	2.942196261676333
chr3	39730000	39731000	1.6046434068219622
chr3	39731000	39732000	-0.7573437576078526
chr3	39733000	39734000	0.4967866205280336
chr3	39734000	39735000	1.711280709490925
chr3	39735000	39736000	1.1264604399481974
chr3	39736000	39737000	2.234317701880977
chr3	39737000	39738000	0.5197121141305575
chr3	39739000	39740000	-1.7282204073253637
chr3	39741000	39742000	-1.4794785099659429
chr3	39743000	39744000	-0.22794933262180342
chr3	39745000	39746000	1.8031954635685927
chr3	39746000	39747000	-0.2823202486554614
chr3	39747000	39748000	-0.8177412173607823
chr3	39748000	39749000	-0.5306155551757252
chr3	39749000	39750000	1.0984673459449903
chr3	39750000	39751000	2.4854088430330497
chr3	39751000	39752000	1.8516760472820508
chr3	39752000	39753000	3.30464190951959
chr3	39753000	39754000	-0.344682271177887
chr3	39754000	39755000	0.46233805846561365
chr3	39755000	39756000	0.49258560287825454
chr3	39756000	39757000	0.8733286932475509
chr3	39757000	39758000	0.031231491259915287
chr3	39758000	39759000	2.1263383400039513
chr3	39760000	39761000	0.5924588958901721
chr3	39761000	39762000	3.5197232246588457
chr3	39762000	39763000	2.1779618226483985
chr3	39763000	39764000	2.4491825391556383
chr3	39764000	39765000	1.6008020073019382
chr3	39765000	39766000	1.1559536086473272
chr3	39767000	39768000	2.2989541601830763
chr3	39768000	39769000	1.3416109614312555
chr3	39769000	39770000	-0.03562076171515886
chr3	39771000	39772000	1.1827540375422905
chr3	39772000	39773000	0.8541199307045296
chr3	39773000	39774000	0.5026132643280831
chr3	39774000	39775000	0.6867341578209346
chr3	39776000	39777000	0.9185995471045117
chr3	39777000	39778000	1.6221074210024495
chr3	39778000	39779000	-3.1377981459970403
chr3	39780000	39781000	0.0990238733413848
chr3	39781000	39782000	-0.6746652655723845
chr3	39783000	39784000	1.1713292565053952
chr3	39784000	39785000	1.952623466031922
chr3	39785000	39786000	0.3464192518048805
chr3	39786000	39787000	-0.5596804477448373
chr3	39787000	39788000	0.551433691831357
chr3	39788000	39789000	1.262892494894583
chr3	39789000	39790000	2.7146708447986017
chr3	39791000	39792000	2.3278066850339174
chr3	39792000	39793000	0.27210209042385686
chr3	39793000	39794000	2.3855942130622148
chr3	39794000	39795000	1.6682214428764015
chr3	39795000	39796000	1.855553343498199
chr3	39796000	39797000	1.1658172328066914
chr3	39797000	39798000	-0.47816057036618403
chr3	39798000	39799000	2.862399344086438
chr3	39800000	39801000	1.5644618687380003
chr3	39801000	39802000	2.4484443445469406
chr3	39803000	39804000	-8.821543794570392
chr3	39804000	39805000	1.1023389791653808
chr3	39805000	39806000	2.0175633534149764
chr3	39806000	39807000	1.6391386673054016
chr3	39807000	39808000	2.883775271858445
chr3	39808000	39809000	2.3923357136577326
chr3	39809000	39810000	3.8797525112670783
chr3	39810000	39811000	1.7693133434186312
chr3	39811000	39812000	1.8798959767904018
chr3	39812000	39813000	1.9916713850502787
chr3	39813000	39814000	2.4019372282768345
chr3	39814000	39815000	1.7606022727217
chr3	39815000	39816000	-0.3536491033072317
chr3	39816000	39817000	0.821426971610381
chr3	39817000	39818000	1.0978480478596524
chr3	39818000	39819000	2.12059524203935
chr3	39819000	39820000	2.3930251737554484
chr3	39820000	39821000	1.4379012362313999
chr3	39821000	39822000	1.9189285533226736
chr3	39822000	39823000	1.9029334255965755
chr3	39824000	39825000	1.0813790985755507
chr3	39825000	39826000	0.3607001698600224
chr3	39826000	39827000	1.0372323519346112
chr3	39827000	39828000	0.1928199542373447
chr3	39828000	39829000	1.1105061425538885
chr3	39829000	39830000	-0.6394840261799247
chr3	39830000	39831000	0.3374918501944391
chr3	39831000	39832000	0.12301761519040441
chr3	39833000	39834000	2.7131645872517787
chr3	39834000	39835000	2.2274642766513186
chr3	39835000	39836000	1.637667468655302
chr3	39836000	39837000	0.9578788933321835
chr3	39837000	39838000	0.6267621029096374
chr3	39838000	39839000	0.9888020756977529
chr3	39840000	39841000	1.0983545510177977
chr3	39841000	39842000	0.6124183360296436
chr3	39842000	39843000	3.188984067545406
chr3	39843000	39844000	1.451455869309911
chr3	39844000	39845000	1.3086152317079147
chr3	39845000	39846000	-0.6242971266204528
chr3	39846000	39847000	0.8698681716927995
chr3	39847000	39848000	1.0498543905382485
chr3	39848000	39849000	1.3097965831713636
chr3	39849000	39850000	0.6273407206879708
chr3	39850000	39851000	0.3345100969537945
chr3	39851000	39852000	1.13097798470089
chr3	39852000	39853000	0.28086934135812186
chr3	39853000	39854000	1.4664241099302895
chr3	39854000	39855000	-0.14493826291452339
chr3	39855000	39856000	1.702400607038072
chr3	39856000	39857000	1.4812543561830285
chr3	39857000	39858000	0.5273205050091254
chr3	39858000	39859000	0.9707779536145238
chr3	39860000	39861000	0.485550148215293
chr3	39861000	39862000	0.6371455572534711
chr3	39862000	39863000	-0.15493033627106284
chr3	39863000	39864000	-0.12354651461427038
chr3	39864000	39865000	-1.7113631425581177
chr3	39865000	39866000	0.1358272138504905
chr3	39866000	39867000	0.2385630929646161
chr3	39867000	39868000	1.1934793133190056
chr3	39868000	39869000	0.20590091184479403
chr3	39869000	39870000	2.5776377722693717
chr3	39870000	39871000	1.0999571833754132
chr3	39871000	39872000	-3.7278228779639186
chr3	39872000	39873000	-2.148877577545503
chr3	39873000	39874000	-6.385256459743849
chr3	39874000	39875000	-5.376652591065442
chr3	39876000	39877000	-6.675584987465955
chr3	39877000	39878000	-4.611978627945333
chr3	39879000	39880000	0.22727660652572063
chr3	39880000	39881000	0.7469575862359705
chr3	39881000	39882000	0.21297685241054592
chr3	39882000	39883000	-0.4132557100292407
chr3	39883000	39884000	-0.6852604646079248
chr3	39888000	39889000	-5.363932739641027
chr3	39889000	39890000	-6.880653084741109
chr3	39890000	39891000	-2.275535317897833
chr3	39891000	39892000	-0.44594924034395567
chr3	39892000	39893000	1.6141215154729034
chr3	39893000	39894000	1.8564739548763238
chr3	39894000	39895000	2.103662828794794
chr3	39895000	39896000	2.520113087984149
chr3	39896000	39897000	1.3564771696242321
chr3	39898000	39899000	1.191098412086332
chr3	39899000	39900000	0.9788459775389079
chr3	39900000	39901000	1.458018165730871
chr3	39901000	39902000	1.204910061148281
chr3	39902000	39903000	0.4478650984414959
chr3	39903000	39904000	1.286981576375594
chr3	39904000	39905000	0.06618128926271916
chr3	39905000	39906000	1.5106984217783586
chr3	39906000	39907000	1.698849128800124
chr3	39907000	39908000	0.9125803721960809
chr3	39908000	39909000	2.375147003082706
chr3	39909000	39910000	1.7164479341672585
chr3	39911000	39912000	1.257810227457151
chr3	39913000	39914000	0.2520775060944594
chr3	39914000	39915000	0.9122393995911501
chr3	39915000	39916000	1.5631900010732556
chr3	39916000	39917000	0.7800808745197164
chr3	39918000	39919000	0.6084360566035063
chr3	39919000	39920000	2.832366621309417
chr3	39920000	39921000	1.6727894376184096
chr3	39922000	39923000	1.7496583228263654
chr3	39923000	39924000	-0.8737249838092082
chr3	39924000	39925000	1.0590123972258676
chr3	39925000	39926000	0.9312829824438812
chr3	39929000	39930000	1.8407108059130974
chr3	39930000	39931000	0.8920764317542121
chr3	39932000	39933000	0.4092548972387748
chr3	39933000	39934000	0.08285117979256715
chr3	39934000	39935000	2.0002973448821266
chr3	39935000	39936000	0.16754451382951466
chr3	39936000	39937000	1.8670961097148338
chr3	39937000	39938000	0.6938879702892435
chr3	39938000	39939000	0.8499207168794498
chr3	39939000	39940000	0.12476615787280075
chr3	39940000	39941000	1.7308365369713319
chr3	39941000	39942000	0.4000720090965782
chr3	39942000	39943000	1.411223007080485
chr3	39943000	39944000	2.0919390005216356
chr3	39944000	39945000	1.448315165828408
chr3	39946000	39947000	1.1865060158578893
chr3	39947000	39948000	1.0665234002421071
chr3	39948000	39949000	0.6204670146832723
chr3	39949000	39950000	1.9626274175227096
chr3	39950000	39951000	1.1839933453341371
chr3	39951000	39952000	-1.0938335763782188
chr3	39952000	39953000	0.025039628661940653
chr3	39953000	39954000	1.6447069105766245
chr3	39954000	39955000	-0.17729146376612964
chr3	39955000	39956000	-4.621189879901089
chr3	39956000	39957000	-5.125958946012817
chr3	39957000	39958000	-5.822139334272468
chr3	39958000	39959000	-4.0705199232310845
chr3	39959000	39960000	-4.868217780313358
chr3	39960000	39961000	-0.19172268547566937
chr3	39961000	39962000	1.6746833859122976
chr3	39962000	39963000	1.0405613252715151
chr3	39963000	39964000	1.5954046514918128
chr3	39964000	39965000	1.2325729573149558
chr3	39965000	39966000	0.2362548384277978
chr3	39966000	39967000	0.6617216642497731
chr3	39967000	39968000	1.3485288626988532
chr3	39970000	39971000	0.8173831468637796
chr3	39971000	39972000	-0.5400388895107551
chr3	39972000	39973000	-1.655893161007814
chr3	39973000	39974000	-3.428138731729926
chr3	39974000	39975000	-4.894228214886636
chr3	39975000	39976000	-4.927523775714906
chr3	39976000	39977000	-4.666419176199525
chr3	39977000	39978000	-0.014049930402879437
chr3	39978000	39979000	0.6833545784407247
chr3	39980000	39981000	0.26381251457714877
chr3	39981000	39982000	-0.5835092560898171
chr3	39982000	39983000	1.6165860061613078
chr3	39983000	39984000	-0.35103805159134444
chr3	39984000	39985000	-1.9452585723005338
chr3	39986000	39987000	-0.04051639680063652
chr3	39987000	39988000	1.0226026066527119
chr3	39989000	39990000	0.3105573535231116
chr3	39990000	39991000	-0.4585054739443045
chr3	39991000	39992000	-0.5809355508156229
chr3	39992000	39993000	-0.1541043737684912
chr3	39993000	39994000	-1.0559541401916404
chr3	39994000	39995000	-1.4160573595044021
chr3	39995000	39996000	-5.198500018440215
chr3	39996000	39997000	-7.73652264980413
chr3	39997000	39998000	-4.676392919812915
chr3	39998000	39999000	-5.68586311422408
chr3	39999000	40000000	-5.434640684499609
chr3	40000000	40001000	-1.4463643749539767
chr3	40001000	40002000	0.9072164944434542
chr3	40002000	40003000	0.9096504523581533
chr3	40003000	40004000	0.013631070380936236
chr3	40004000	40005000	1.2684802064245801
chr3	40005000	40006000	-1.5997141677471043
chr3	40006000	40007000	0.24609555862743837
chr3	40007000	40008000	1.0505887295208625
chr3	40008000	40009000	2.9363154344023497
chr3	40009000	40010000	2.0668257885790604
chr3	40010000	40011000	1.3088960791777398
chr3	40011000	40012000	2.137291732746645
chr3	40012000	40013000	3.310494928430172
chr3	40014000	40015000	2.307873695431966
chr3	40015000	40016000	0.46457101036634935
chr3	40016000	40017000	2.1018421882598015
chr3	40018000	40019000	-0.9464225547404805
chr3	40019000	40020000	1.512215636938762
chr3	40020000	40021000	1.9138439509352534
chr3	40021000	40022000	-0.5206501432318428
chr3	40022000	40023000	0.8323668257962586
chr3	40023000	40024000	-0.18389717254133267
chr3	40024000	40025000	-0.09427428669562361
chr3	40025000	40026000	0.10221269232289966
chr3	40026000	40027000	-0.4266848741620933
chr3	40027000	40028000	-1.0816462380226908
chr3	40028000	40029000	-0.3704961619689491
chr3	40029000	40030000	-1.3104903686424256
chr3	40030000	40031000	1.1707912402186553
chr3	40031000	40032000	-3.301212918025596
chr3	40032000	40033000	-4.9060547112808885
chr3	40034000	40035000	-5.212573433555669
chr3	40037000	40038000	1.1148268469654665
chr3	40038000	40039000	0.28309766171183853
chr3	40039000	40040000	-0.3033059147837125
chr3	40043000	40044000	0.337174128434556
chr3	40044000	40045000	2.0395060602885238
chr3	40045000	40046000	1.2769117162821744
chr3	40047000	40048000	1.340753062250835
chr3	40048000	40049000	1.4276280390565708
chr3	40049000	40050000	2.6724921346525243
chr3	40050000	40051000	0.7527325923124151
chr3	40051000	40052000	1.494223292065534
chr3	40052000	40053000	2.004209290141767
chr3	40053000	40054000	1.831298053561674
chr3	40054000	40055000	1.2763076862905556
chr3	40057000	40058000	1.010142659753853
chr3	40059000	40060000	1.1742220462313016
chr3	40062000	40063000	0.8492047685692435
chr3	40063000	40064000	-0.04023060923908256
chr3	40064000	40065000	2.1822630657831583
chr3	40065000	40066000	1.2779321805422896
chr3	40066000	40067000	0.19568257676854858
chr3	40067000	40068000	0.39990352785823013
chr3	40068000	40069000	1.7197338152150814
chr3	40069000	40070000	0.8904611648894707
chr3	40070000	40071000	1.440750657487257
chr3	40071000	40072000	3.2538914909838774
chr3	40072000	40073000	1.814041099530916
chr3	40073000	40074000	1.1533527972329365
chr3	40074000	40075000	0.292348117421405
chr3	40075000	40076000	1.0865591192308945
chr3	40076000	40077000	0.1922670259842358
chr3	40077000	40078000	0.7282564936123295
chr3	40079000	40080000	1.2922460030004435
chr3	40081000	40082000	0.5443936793842212
chr3	40082000	40083000	0.2567756411981483
chr3	40083000	40084000	-0.8499709010618932
chr3	40085000	40086000	1.1211722093611078
chr3	40086000	40087000	1.211620119758333
chr3	40087000	40088000	0.6479412055931832
chr3	40088000	40089000	1.153792300884155
chr3	40089000	40090000	1.1490373791030282
chr3	40090000	40091000	1.0322388414851773
chr3	40091000	40092000	1.1869740399667839
chr3	40092000	40093000	2.6041786854429323
chr3	40093000	40094000	-0.2148010426352357
chr3	40094000	40095000	0.7667424467026068
chr3	40095000	40096000	1.166487729010446
chr3	40096000	40097000	2.0428684555662446
chr3	40098000	40099000	2.1016589933264167
chr3	40099000	40100000	0.05402267533963208
chr3	40100000	40101000	1.5043018161248032
chr3	40101000	40102000	2.0318537760667663
chr3	40102000	40103000	0.6104595685052191
chr3	40103000	40104000	2.091118573445508
chr3	40104000	40105000	2.665577839677549
chr3	40105000	40106000	2.2807199082266236
chr3	40106000	40107000	0.798328158531659
chr3	40107000	40108000	2.038836802476547
chr3	40109000	40110000	0.9755813462845591
chr3	40110000	40111000	1.2014256372672938
chr3	40111000	40112000	1.8971229791643207
chr3	40113000	40114000	1.6243138470550438
chr3	40114000	40115000	1.2533873567049796
chr3	40115000	40116000	1.7309131517393086
chr3	40116000	40117000	1.163955219784276
chr3	40117000	40118000	1.5890891216190008
chr3	40119000	40120000	-0.5657308132171149
chr3	40120000	40121000	2.1041375190176264
chr3	40121000	40122000	1.395178952219388
chr3	40122000	40123000	1.3335894425485155
chr3	40123000	40124000	1.156943246569299
chr3	40124000	40125000	2.0555648494610974
chr3	40125000	40126000	0.1740293571440481
chr3	40126000	40127000	0.997225467508519
chr3	40127000	40128000	0.9817269324011905
chr3	40128000	40129000	-0.2592435898345997
chr3	40130000	40131000	1.129586548694043
chr3	40131000	40132000	-0.6321710174967935
chr3	40135000	40136000	-2.785620916860083
chr3	40136000	40137000	-4.354571650098271
chr3	40137000	40138000	-3.4569973195946098
chr3	40138000	40139000	0.28594302700643554
chr3	40139000	40140000	0.13530311348720486
chr3	40140000	40141000	2.051695419942376
chr3	40141000	40142000	0.9046976738295381
chr3	40143000	40144000	1.8713447937881027
chr3	40144000	40145000	0.5160083275697388
chr3	40145000	40146000	0.5724442870798785
chr3	40146000	40147000	2.398774754729869
chr3	40147000	40148000	1.9048357702907446
chr3	40148000	40149000	1.192072497190606
chr3	40149000	40150000	0.3430848477354924
chr3	40150000	40151000	3.580330520980057
chr3	40151000	40152000	-0.3454297334887417
chr3	40152000	40153000	1.4969955625189688
chr3	40153000	40154000	0.28834222251132935
chr3	40154000	40155000	-1.600015362351956
chr3	40158000	40159000	-4.80984436018993
chr3	40161000	40162000	0.8394492048913283
chr3	40162000	40163000	1.579530352499067
chr3	40163000	40164000	0.36139575333167884
chr3	40164000	40165000	0.7539882381879721
chr3	40165000	40166000	1.7256113490391765
chr3	40166000	40167000	0.9414798592118786
chr3	40167000	40168000	1.9895315991219362
chr3	40168000	40169000	1.5560018560839397
chr3	40169000	40170000	1.8870358372010867
chr3	40170000	40171000	3.3372343168872938
chr3	40171000	40172000	2.006314637177117
chr3	40172000	40173000	0.9483079924819934
chr3	40173000	40174000	-0.80868749252447
chr3	40174000	40175000	1.696266537432329
chr3	40175000	40176000	1.200637578049753
chr3	40177000	40178000	2.5800186354115144
chr3	40178000	40179000	1.1032005303504235
chr3	40179000	40180000	1.9493700867283503
chr3	40180000	40181000	3.000596009040142
chr3	40182000	40183000	1.3757042465830638
chr3	40183000	40184000	1.139471393622197
chr3	40184000	40185000	0.9816714847343369
chr3	40185000	40186000	2.643912685602499
chr3	40186000	40187000	0.7475709915901213
chr3	40187000	40188000	1.864655608038173
chr3	40188000	40189000	0.9723899693409337
chr3	40189000	40190000	1.0406566461811293
chr3	40190000	40191000	2.105452508034188
chr3	40191000	40192000	0.6100215900331236
chr3	40193000	40194000	2.512596602361694
chr3	40194000	40195000	2.362575991981496
chr3	40196000	40197000	-1.0361118417891646
chr3	40197000	40198000	3.2230200872080093
chr3	40198000	40199000	1.9386904211214544
chr3	40199000	40200000	1.2271436263491398
chr3	40201000	40202000	1.61336534170294
chr3	40202000	40203000	0.623551307432843
chr3	40205000	40206000	1.0203019948510428
chr3	40206000	40207000	1.0221366421658344
chr3	40208000	40209000	2.139940633559139
chr3	40209000	40210000	2.679961745648303
chr3	40210000	40211000	0.5704923683973794
chr3	40211000	40212000	1.670995072056048
chr3	40213000	40214000	1.6595711241930133
chr3	40214000	40215000	0.3910912730511927
chr3	40215000	40216000	1.233399886125983
chr3	40216000	40217000	0.9263003774736513
chr3	40217000	40218000	0.6605323587920678
chr3	40219000	40220000	-0.7226510064927646
chr3	40223000	40224000	0.7295017597486331
chr3	40224000	40225000	1.5460433151637145
chr3	40225000	40226000	2.6806259326084287
chr3	40226000	40227000	1.7319969398979422
chr3	40227000	40228000	1.8618846267958868
chr3	40228000	40229000	1.8132440760175985
chr3	40229000	40230000	2.6325658770527123
chr3	40231000	40232000	2.027104629619525
chr3	40232000	40233000	2.597495711484482
chr3	40233000	40234000	1.6848474162417997
chr3	40235000	40236000	2.92501782811944
chr3	40236000	40237000	2.278358838436922
chr3	40237000	40238000	2.9668535348979717
chr3	40238000	40239000	2.168791106713577
chr3	40240000	40241000	0.7318506311685794
chr3	40241000	40242000	1.1072973645821684
chr3	40244000	40245000	-0.31480047105286507
chr3	40246000	40247000	2.821471825965159
chr3	40247000	40248000	1.4083535650676684
chr3	40248000	40249000	0.4356920248493055
chr3	40249000	40250000	3.0372947216537023
chr3	40250000	40251000	2.4939034342581636
chr3	40251000	40252000	2.6006885503265065
chr3	40254000	40255000	2.090859672281099
chr3	40255000	40256000	2.293153944901407
chr3	40256000	40257000	1.674614525373427
chr3	40257000	40258000	0.567830682497242
chr3	40258000	40259000	3.609427317842197
chr3	40259000	40260000	1.2478004923018124
chr3	40260000	40261000	2.4026470839211322
chr3	40261000	40262000	1.2915056880010842
chr3	40262000	40263000	2.5454413647010874
chr3	40264000	40265000	0.533298139290571
chr3	40265000	40266000	0.9428617022920506
chr3	40266000	40267000	0.893946753487668
chr3	40267000	40268000	-0.6147250147196135
chr3	40268000	40269000	1.5453876621006812
chr3	40270000	40271000	0.7533088997458717
chr3	40271000	40272000	0.6732785099408568
chr3	40272000	40273000	-0.7297165011896083
chr3	40273000	40274000	-2.4939695292833846
chr3	40274000	40275000	-1.0751553545297712
chr3	40275000	40276000	-1.6284706898819077
chr3	40276000	40277000	-3.020588630694606
chr3	40277000	40278000	-1.2636708501813014
chr3	40278000	40279000	1.3200594971904853
chr3	40279000	40280000	0.9270361143047011
chr3	40280000	40281000	1.0316044206060744
chr3	40282000	40283000	-1.4316771552649397
chr3	40283000	40284000	1.6972560875932587
chr3	40285000	40286000	2.235443103069446
chr3	40286000	40287000	1.4070832830509008
chr3	40287000	40288000	0.47295494463115073
chr3	40288000	40289000	1.2257270256179171
chr3	40289000	40290000	0.30024846187466764
chr3	40290000	40291000	1.713337876300429
chr3	40292000	40293000	0.6363354604621991
chr3	40293000	40294000	2.1768396164685946
chr3	40294000	40295000	1.0566605006730425
chr3	40295000	40296000	0.8708236745790785
chr3	40296000	40297000	0.9136297797385408
chr3	40297000	40298000	0.26420901332715135
chr3	40298000	40299000	2.4144940718797714
chr3	40299000	40300000	0.653643474739848
chr3	40300000	40301000	1.5147704968369338
chr3	40301000	40302000	2.3414978143024956
chr3	40302000	40303000	-0.06754951421918186
chr3	40303000	40304000	-0.015510429168069717
chr3	40304000	40305000	1.2564687863103892
chr3	40306000	40307000	1.3447906304806299
chr3	40308000	40309000	2.6176302962975337
chr3	40310000	40311000	3.0535453796848375
chr3	40314000	40315000	3.970174575397735
chr3	40316000	40317000	3.084881191810514
chr3	40317000	40318000	-0.06698312752111665
chr3	40319000	40320000	3.374802120044398
chr3	40320000	40321000	2.1322052506007774
chr3	40321000	40322000	2.3396437457794126
chr3	40323000	40324000	0.9334176854000538
chr3	40324000	40325000	2.136847728714704
chr3	40325000	40326000	-0.8012989917512509
chr3	40327000	40328000	1.4318001480307054
chr3	40329000	40330000	2.18198022253882
chr3	40330000	40331000	1.3591048256853797
chr3	40331000	40332000	2.5347864817729593
chr3	40332000	40333000	3.7714292911259
chr3	40333000	40334000	2.30981452547213
chr3	40334000	40335000	1.2576265142690295
chr3	40335000	40336000	2.9725979469247688
chr3	40336000	40337000	2.1656961755771276
chr3	40337000	40338000	2.6720130153792567
chr3	40338000	40339000	1.8121914000127353
chr3	40339000	40340000	0.8655380559157939
chr3	40340000	40341000	1.7922821429182254
chr3	40342000	40343000	1.7547583650078629
chr3	40343000	40344000	1.4265677639702883
chr3	40344000	40345000	1.6160825271385806
chr3	40345000	40346000	1.3599933678314513
chr3	40346000	40347000	-0.3753886478456192
chr3	40347000	40348000	0.19175932029902118
chr3	40348000	40349000	0.8262565727813165
chr3	40349000	40350000	2.029312935807175
chr3	40350000	40351000	-0.10972554417294653
chr3	40351000	40352000	1.0502245137253863
chr3	40352000	40353000	2.011875480943399
chr3	40353000	40354000	2.4281577395707266
chr3	40354000	40355000	1.9624518682024277
chr3	40355000	40356000	2.2530775057238293
chr3	40357000	40358000	1.313458347659391
chr3	40358000	40359000	-0.4639929948398407
chr3	40359000	40360000	0.7439112653835305
chr3	40360000	40361000	1.9877951952788326
chr3	40361000	40362000	0.28394035924258887
chr3	40362000	40363000	0.46356551302141186
chr3	40363000	40364000	0.3229080379122875
chr3	40364000	40365000	2.2840230282302447
chr3	40365000	40366000	2.0799709744083414
chr3	40366000	40367000	1.1008935160102609
chr3	40368000	40369000	1.9031782375370652
chr3	40369000	40370000	3.423593690456306
chr3	40372000	40373000	0.5877379085509533
chr3	40373000	40374000	1.6304888280394823
chr3	40374000	40375000	0.6735438399770429
chr3	40376000	40377000	2.6327575946188913
chr3	40378000	40379000	1.3033662824456391
chr3	40379000	40380000	1.3246703306985448
chr3	40380000	40381000	0.7510578310302723
chr3	40381000	40382000	2.4724967124769335
chr3	40383000	40384000	1.4121274273361075
chr3	40384000	40385000	0.28740303004607576
chr3	40385000	40386000	3.427536313615165
chr3	40387000	40388000	0.35589237071180935
chr3	40388000	40389000	2.9329173726003637
chr3	40389000	40390000	1.0224382637555542
chr3	40390000	40391000	1.1194609150094694
chr3	40393000	40394000	0.88004182493302
chr3	40395000	40396000	3.0077855887943725
chr3	40396000	40397000	3.2487059436491825
chr3	40398000	40399000	2.467664090343699
chr3	40399000	40400000	2.366778569720555
chr3	40401000	40402000	0.648539907383546
chr3	40403000	40404000	0.880703601629896
chr3	40404000	40405000	1.6899867418979357
chr3	40405000	40406000	2.0402462806186095
chr3	40406000	40407000	1.187739516801065
chr3	40407000	40408000	1.379126248024229
chr3	40408000	40409000	1.1088522329683368
chr3	40409000	40410000	1.0692976694257905
chr3	40412000	40413000	-1.8507952879139027
chr3	40413000	40414000	2.2855002850075055
chr3	40414000	40415000	0.97095726901796
chr3	40415000	40416000	2.9470434842021347
chr3	40416000	40417000	3.5434474733526384
chr3	40417000	40418000	0.8075792318053501
chr3	40418000	40419000	2.6193183392441477
chr3	40419000	40420000	0.8585482531040258
chr3	40421000	40422000	0.536219514634146
chr3	40423000	40424000	-0.09343745933027037
chr3	40424000	40425000	1.2679628199984732
chr3	40427000	40428000	0.40187779611724933
chr3	40428000	40429000	1.7699799776148926
chr3	40429000	40430000	0.38613954193805616
chr3	40430000	40431000	1.2881795672393215
chr3	40431000	40432000	2.584052254980589
chr3	40432000	40433000	1.5499301647877537
chr3	40433000	40434000	0.362872567336217
chr3	40435000	40436000	-1.3426268749819112
chr3	40437000	40438000	1.7955286626782296
chr3	40438000	40439000	-1.029799104349321
chr3	40444000	40445000	0.8993624026732788
chr3	40446000	40447000	0.7951606993382374
chr3	40447000	40448000	-0.24564996246761123
chr3	40448000	40449000	1.7368270696123205
chr3	40449000	40450000	2.0243290755956322
chr3	40450000	40451000	0.7128484583867774
chr3	40451000	40452000	1.2581208095094807
chr3	40452000	40453000	0.14964224170308596
chr3	40453000	40454000	1.0146150439760286
chr3	40461000	40462000	-0.08318137943126978
chr3	40464000	40465000	-2.018138573427713
chr3	40465000	40466000	-0.6058390717964077
chr3	40467000	40468000	0.09213140345654035
chr3	40468000	40469000	-0.7282732534845078
chr3	40469000	40470000	1.1410098889434948
chr3	40476000	40477000	1.1938943119082004
chr3	40477000	40478000	2.6313058934141393
chr3	40478000	40479000	0.7375336627763653
chr3	40479000	40480000	1.6720407639787709
chr3	40481000	40482000	1.9197857460068595
chr3	40482000	40483000	1.422282604006721
chr3	40484000	40485000	1.695562854864558
chr3	40486000	40487000	2.625297282674451
chr3	40487000	40488000	2.0694639268218906
chr3	40488000	40489000	1.9337427935014477
chr3	40489000	40490000	1.6209921049476854
chr3	40490000	40491000	0.8524129367634457
chr3	40493000	40494000	3.8029761959658606
chr3	40494000	40495000	2.9051749141349643
chr3	40497000	40498000	0.8614896589542418
chr3	40498000	40499000	2.432511561908367
chr3	40499000	40500000	1.594870912736406
chr3	40500000	40501000	1.9492516231604906
chr3	40503000	40504000	2.498136231312216
chr3	40504000	40505000	3.05076552175889
chr3	40505000	40506000	1.6118566273107529
chr3	40506000	40507000	0.21466556839911413
chr3	40509000	40510000	3.957049657252395
chr3	40510000	40511000	1.5214717504126758
chr3	40511000	40512000	3.1797034356892433
chr3	40512000	40513000	2.3277937032812526
chr3	40514000	40515000	2.6246387327668996
chr3	40515000	40516000	2.728336975883421
chr3	40516000	40517000	1.935479595369448
chr3	40517000	40518000	2.664703593315622
chr3	40521000	40522000	1.5930768085245754
chr3	40522000	40523000	1.620245712100883
chr3	40524000	40525000	0.20949265297222586
chr3	40525000	40526000	1.8344760582413437
chr3	40526000	40527000	2.1661110545253774
chr3	40527000	40528000	0.44718990166424766
chr3	40528000	40529000	1.6023971944440407
chr3	40529000	40530000	3.808236361621421
chr3	40530000	40531000	1.0547734812695055
chr3	40531000	40532000	-0.08323243656392539
chr3	40532000	40533000	2.841786536086472
chr3	40533000	40534000	1.5739919537551672
chr3	40535000	40536000	0.9454694070261085
chr3	40536000	40537000	2.1860720600319863
chr3	40537000	40538000	0.650356594674489
chr3	40538000	40539000	1.1908673988851721
chr3	40539000	40540000	0.6443101764428489
chr3	40540000	40541000	2.1124136998085525
chr3	40541000	40542000	0.769613002590907
chr3	40542000	40543000	1.880050281856286
chr3	40543000	40544000	1.0038051492522868
chr3	40545000	40546000	1.3175442265624275
chr3	40548000	40549000	0.7110621335189995
chr3	40551000	40552000	1.7180870176035534
chr3	40554000	40555000	0.4758646084414015
chr3	40555000	40556000	-0.09663276585470025
chr3	40556000	40557000	0.8613881490418142
chr3	40557000	40558000	1.2428550012953579
chr3	40559000	40560000	0.7916497577136306
chr3	40560000	40561000	0.8997294245032109
chr3	40561000	40562000	0.9183647726255515
chr3	40563000	40564000	1.3604531213746849
chr3	40564000	40565000	-1.3665885961379933
chr3	40565000	40566000	-0.5601352333388903
chr3	40566000	40567000	-0.9140133470254186
chr3	40567000	40568000	0.960112604889947
chr3	40568000	40569000	2.8325810645033673
chr3	40569000	40570000	-0.3445853753932181
chr3	40570000	40571000	0.40922680475086637
chr3	40572000	40573000	2.858686646624976
chr3	40573000	40574000	2.6568472840286077
chr3	40574000	40575000	3.057819391570306
chr3	40575000	40576000	0.4710410336671906
chr3	40576000	40577000	1.4875373704085981
chr3	40577000	40578000	-0.05455145690859137
chr3	40578000	40579000	0.670605376468186
chr3	40579000	40580000	1.9583114188364188
chr3	40580000	40581000	2.3014088748870325
chr3	40581000	40582000	1.7377356069639107
chr3	40582000	40583000	0.7319306120999713
chr3	40583000	40584000	3.6515038197340774
chr3	40585000	40586000	2.4451801420555177
chr3	40586000	40587000	2.1100072070085854
chr3	40588000	40589000	0.35609338659915285
chr3	40589000	40590000	0.08697842086229217
chr3	40590000	40591000	1.4896592115446332
chr3	40591000	40592000	1.8652802282829726
chr3	40592000	40593000	-0.3856933240878091
chr3	40593000	40594000	-0.8331839960023815
chr3	40594000	40595000	1.3289429591914266
chr3	40595000	40596000	-0.5351357749880733
chr3	40596000	40597000	-0.7038902164821758
chr3	40597000	40598000	2.2865899253491677
chr3	40598000	40599000	0.3628997505239561
chr3	40599000	40600000	-0.0888735009181895
chr3	40600000	40601000	-0.5922561537337817
chr3	40601000	40602000	0.20635620500287313
chr3	40602000	40603000	0.18501224376496866
chr3	40603000	40604000	0.7764535846095175
chr3	40604000	40605000	-1.13592882015837
chr3	40605000	40606000	0.6106382575543797
chr3	40606000	40607000	-0.04212233837668768
chr3	40607000	40608000	0.2787404598634547
chr3	40608000	40609000	2.788588751265278
chr3	40609000	40610000	-1.7523876899633424
chr3	40610000	40611000	-0.15701445081268484
chr3	40611000	40612000	-0.3939844748941153
chr3	40615000	40616000	-0.009682126825282506
chr3	40616000	40617000	-0.01729225936182422
chr3	40617000	40618000	-1.6560128035354185
chr3	40618000	40619000	-0.5465935020025526
chr3	40619000	40620000	-0.10063123815424588
chr3	40620000	40621000	-2.324968375714423
chr3	40621000	40622000	0.5950133664205293
chr3	40622000	40623000	0.3010667654526386
chr3	40623000	40624000	-0.6678351542621506
chr3	40624000	40625000	0.2645991700116287
chr3	40625000	40626000	0.17163149073931094
chr3	40626000	40627000	-0.37945515625466036
chr3	40627000	40628000	0.18565996161272721
chr3	40628000	40629000	-0.8945917309604696
chr3	40629000	40630000	-0.19034917615944777
chr3	40630000	40631000	-0.9858934749254381
chr3	40631000	40632000	-0.0005322977965824165
chr3	40632000	40633000	-1.4272602591791341
chr3	40633000	40634000	-0.7988884831703541
chr3	40634000	40635000	-1.5860340419619585
chr3	40635000	40636000	1.3252560317716136
chr3	40636000	40637000	-1.6253322837550834
chr3	40637000	40638000	-0.6151833826317586
chr3	40638000	40639000	-2.02285614264055
chr3	40639000	40640000	-0.31331774936770596
chr3	40640000	40641000	0.16300572472203578
chr3	40641000	40642000	-0.3220496579196594
chr3	40642000	40643000	0.7856081527492402
chr3	40643000	40644000	1.2761659320594592
chr3	40644000	40645000	-0.3062207917854091
chr3	40645000	40646000	0.1087344643921283
chr3	40647000	40648000	-2.431331863406133
chr3	40648000	40649000	-1.1200173385677292
chr3	40649000	40650000	-1.6691397939431845
chr3	40650000	40651000	-1.5561039682885094
chr3	40651000	40652000	-2.597439322954576
chr3	40652000	40653000	-0.3659635420466689
chr3	40653000	40654000	0.45444504137452524
chr3	40654000	40655000	-0.7483362079896698
chr3	40655000	40656000	-1.9392933708381914
chr3	40656000	40657000	-0.7257395519849587
chr3	40657000	40658000	0.8343498209453045
chr3	40658000	40659000	-3.0503740244710333
chr3	40659000	40660000	-2.051843283087112
chr3	40660000	40661000	-1.1405804901832044
chr3	40661000	40662000	-0.3191840054182465
chr3	40662000	40663000	-1.68422096787105
chr3	40663000	40664000	0.10296656940291081
chr3	40664000	40665000	-0.8568392074420661
chr3	40665000	40666000	-0.47497943183304236
chr3	40666000	40667000	-0.13196660827131895
chr3	40667000	40668000	0.1010519689063739
chr3	40668000	40669000	0.10245007118725614
chr3	40669000	40670000	-1.5563370753925587
chr3	40670000	40671000	0.3298762590530022
chr3	40671000	40672000	0.9313830193690378
chr3	40672000	40673000	0.5530888544590146
chr3	40673000	40674000	-1.3127600267683173
chr3	40675000	40676000	-0.6340087772398297
chr3	40676000	40677000	1.0992719380742113
chr3	40677000	40678000	-0.5672180176672527
chr3	40678000	40679000	-1.7302649379963686
chr3	40679000	40680000	0.7023350583755811
chr3	40680000	40681000	-0.4749676536571149
chr3	40681000	40682000	0.19797735378489056
chr3	40682000	40683000	1.9153985331429157
chr3	40683000	40684000	0.14020076502408857
chr3	40684000	40685000	-0.17400903011379276
chr3	40685000	40686000	-0.88947569830154
chr3	40686000	40687000	0.8086508124972172
chr3	40687000	40688000	1.6041526458605038
chr3	40689000	40690000	0.21253480249429235
chr3	40690000	40691000	0.46978350048551676
chr3	40691000	40692000	0.7399504088921999
chr3	40692000	40693000	-0.2069753134480518
chr3	40693000	40694000	1.3750692913804177
chr3	40694000	40695000	1.3829241800579797
chr3	40695000	40696000	-0.650569971732295
chr3	40696000	40697000	0.643593815228407
chr3	40697000	40698000	0.550722800787811
chr3	40698000	40699000	-0.47861400363131557
chr3	40699000	40700000	0.34552460935528617
chr3	40700000	40701000	-1.526607788860763
chr3	40701000	40702000	-0.7773097393785632
chr3	40702000	40703000	0.5685651611182633
chr3	40704000	40705000	-1.8553403807172315
chr3	40708000	40709000	-0.03481939161153539
chr3	40709000	40710000	-0.7855462790407278
chr3	40710000	40711000	-0.9716700407495584
chr3	40712000	40713000	2.535390416903334
chr3	40713000	40714000	2.3691290374257825
chr3	40714000	40715000	1.7638905993126825
chr3	40715000	40716000	2.531469145853441
chr3	40716000	40717000	1.902705794473969
chr3	40717000	40718000	-1.9138091108394253
chr3	40718000	40719000	1.5767320740102961
chr3	40719000	40720000	-1.0637280694267859
chr3	40720000	40721000	0.16070733148042754
chr3	40721000	40722000	2.004350180732145
chr3	40722000	40723000	1.5444940670232534
chr3	40723000	40724000	0.45652691151829217
chr3	40724000	40725000	-0.16485410583013196
chr3	40726000	40727000	1.433820570712865
chr3	40727000	40728000	1.1157229513986773
chr3	40728000	40729000	2.6910187022420464
chr3	40729000	40730000	-1.1267182797384276
chr3	40730000	40731000	-0.04598029185274436
chr3	40731000	40732000	1.388826304727703
chr3	40732000	40733000	2.030765131708472
chr3	40733000	40734000	1.4230002491417275
chr3	40734000	40735000	0.7517180029740135
chr3	40735000	40736000	1.486663885090353
chr3	40736000	40737000	0.6640485474018317
chr3	40737000	40738000	1.113878182128805
chr3	40738000	40739000	1.1139416589889255
chr3	40739000	40740000	0.22288782754710376
chr3	40740000	40741000	1.6543567156593681
chr3	40741000	40742000	-0.5546232050486356
chr3	40742000	40743000	-0.7383539368122616
chr3	40743000	40744000	1.4222630414280402
chr3	40745000	40746000	-2.445509358459173
chr3	40746000	40747000	-0.35739771474906284
chr3	40748000	40749000	1.7843767710147067
chr3	40750000	40751000	1.3171380288446528
chr3	40752000	40753000	1.8499659006182818
chr3	40753000	40754000	-1.943604395064931
chr3	40754000	40755000	1.415813258446028
chr3	40755000	40756000	-0.2866088374442949
chr3	40756000	40757000	0.3884092054613592
chr3	40761000	40762000	-0.12520769112701532
chr3	40762000	40763000	-0.10551557544888995
chr3	40763000	40764000	0.34589059460471505
chr3	40764000	40765000	0.9214230577563056
chr3	40765000	40766000	2.3855322190011274
chr3	40766000	40767000	1.2700973657419725
chr3	40767000	40768000	0.8671330964660589
chr3	40768000	40769000	2.5724816835977458
chr3	40769000	40770000	1.3936961795161595
chr3	40770000	40771000	2.7087894304069655
chr3	40771000	40772000	2.1327973076146396
chr3	40772000	40773000	1.7354942384429857
chr3	40773000	40774000	1.8535838135090537
chr3	40774000	40775000	2.2108697942396485
chr3	40775000	40776000	0.39302674433232865
chr3	40777000	40778000	3.5475453116341766
chr3	40778000	40779000	1.322293627944077
chr3	40779000	40780000	2.915004795591441
chr3	40780000	40781000	3.0205137288027104
chr3	40781000	40782000	2.509236842664065
chr3	40782000	40783000	0.6674939770387782
chr3	40783000	40784000	0.5664564410285998
chr3	40784000	40785000	0.05035212334363901
chr3	40785000	40786000	1.7243444964047334
chr3	40786000	40787000	2.9458668640639725
chr3	40787000	40788000	0.4336707696821807
chr3	40788000	40789000	-0.7223178549669691
chr3	40789000	40790000	2.6244359990226966
chr3	40790000	40791000	2.653411732039843
chr3	40791000	40792000	1.2024325081548999
chr3	40792000	40793000	1.0166735491338368
chr3	40793000	40794000	2.681487309223355
chr3	40794000	40795000	1.3383451491657776
chr3	40795000	40796000	1.6008340387099103
chr3	40796000	40797000	0.9316069996117173
chr3	40797000	40798000	1.1701715751143367
chr3	40799000	40800000	0.9407627474174031
chr3	40800000	40801000	0.4384860196293744
chr3	40801000	40802000	0.7863381591327021
chr3	40802000	40803000	0.4118992083094821
chr3	40803000	40804000	1.2422436535569916
chr3	40806000	40807000	-0.23219744554011032
chr3	40807000	40808000	-0.38916655292647623
chr3	40808000	40809000	0.9986436382877456
chr3	40809000	40810000	-0.41908420041974226
chr3	40810000	40811000	0.2159172788215126
chr3	40811000	40812000	0.8442915569309828
chr3	40813000	40814000	1.0865055881860055
chr3	40814000	40815000	-0.45722359833711596
chr3	40815000	40816000	0.8589803073323424
chr3	40816000	40817000	1.9975975813630527
chr3	40818000	40819000	1.3566336768572336
chr3	40819000	40820000	-0.17820993314425723
chr3	40820000	40821000	1.261767596371374
chr3	40821000	40822000	1.6406041429923361
chr3	40822000	40823000	1.0208845346404463
chr3	40823000	40824000	1.6689803239079515
chr3	40824000	40825000	1.1486182412918382
chr3	40825000	40826000	1.0020258591287776
chr3	40826000	40827000	2.3507704626036787
chr3	40827000	40828000	2.627488591047277
chr3	40828000	40829000	2.8484913825870484
chr3	40829000	40830000	0.6557656044605857
chr3	40830000	40831000	0.13479797946217548
chr3	40831000	40832000	2.1212730904752046
chr3	40832000	40833000	1.5052682069155878
chr3	40833000	40834000	2.0530305549842103
chr3	40834000	40835000	3.2838666343079623
chr3	40836000	40837000	0.22368160770717843
chr3	40837000	40838000	0.13013957107617874
chr3	40838000	40839000	1.3928870897836794
chr3	40839000	40840000	1.2701273870541612
chr3	40840000	40841000	2.588082448637934
chr3	40841000	40842000	1.7574925193776598
chr3	40842000	40843000	2.313129899500278
chr3	40843000	40844000	2.7606440758887634
chr3	40844000	40845000	0.3089086899701851
chr3	40845000	40846000	0.9238552490045749
chr3	40846000	40847000	1.8678735421740453
chr3	40847000	40848000	1.4021764271243111
chr3	40848000	40849000	0.9576052409289374
chr3	40849000	40850000	1.2516386749791837
chr3	40850000	40851000	0.6213677693582706
chr3	40851000	40852000	3.003151707152415
chr3	40852000	40853000	0.56394529975465
chr3	40853000	40854000	-0.3494032230139673
chr3	40854000	40855000	1.017276363185049
chr3	40855000	40856000	0.8992132364741806
chr3	40856000	40857000	1.6900965907221044
chr3	40857000	40858000	1.402149246702789
chr3	40858000	40859000	1.2225752080339787
chr3	40859000	40860000	0.5680025722500142
chr3	40860000	40861000	-0.5782872039496499
chr3	40861000	40862000	0.47814911004608784
chr3	40862000	40863000	2.096158261942444
chr3	40863000	40864000	2.0993929567979897
chr3	40864000	40865000	2.1632585009279066
chr3	40865000	40866000	-0.9793731066255705
chr3	40866000	40867000	0.10827509886369917
chr3	40867000	40868000	2.7619195574639273
chr3	40868000	40869000	-0.27191614699819583
chr3	40869000	40870000	1.452419687449971
chr3	40870000	40871000	1.548436314817913
chr3	40871000	40872000	3.517267257629884
chr3	40872000	40873000	2.4864432831831125
chr3	40873000	40874000	1.5076148980143422
chr3	40874000	40875000	2.3120922041688385
chr3	40875000	40876000	2.113853888581921
chr3	40876000	40877000	0.6728324312155556
chr3	40878000	40879000	2.897487808841134
chr3	40879000	40880000	3.1843282595805764
chr3	40880000	40881000	0.5317315444388117
chr3	40881000	40882000	0.16955343749194576
chr3	40882000	40883000	0.6207245221465565
chr3	40883000	40884000	2.834804143131988
chr3	40884000	40885000	2.369763715093071
chr3	40885000	40886000	0.8480824265539997
chr3	40886000	40887000	1.9546895750649396
chr3	40887000	40888000	0.5010037203400258
chr3	40888000	40889000	2.7356958204582367
chr3	40889000	40890000	2.3988839340123276
chr3	40890000	40891000	1.6589976505325732
chr3	40892000	40893000	2.2748194560136263
chr3	40893000	40894000	1.660055185807331
chr3	40894000	40895000	2.6307883138883166
chr3	40897000	40898000	1.2953714857513603
chr3	40898000	40899000	0.7879765381831589
chr3	40899000	40900000	0.566417204719712
chr3	40900000	40901000	-0.18848919504867465
chr3	40901000	40902000	0.6205319016975617
chr3	40908000	40909000	-2.431486767503794
chr3	40909000	40910000	0.4289615767811166
chr3	40911000	40912000	2.5325778333365863
chr3	40912000	40913000	1.2132223597857712
chr3	40913000	40914000	3.1787447920675933
chr3	40914000	40915000	2.286384017767659
chr3	40915000	40916000	1.2329990737401366
chr3	40916000	40917000	1.0650938806654622
chr3	40917000	40918000	1.813600850427951
chr3	40918000	40919000	3.2661145033997325
chr3	40919000	40920000	2.1904007849632947
chr3	40920000	40921000	-0.10214306618326852
chr3	40922000	40923000	2.157785336318312
chr3	40923000	40924000	2.85639656235632
chr3	40924000	40925000	0.907351225043106
chr3	40925000	40926000	2.4420643010679823
chr3	40926000	40927000	1.8548926826578178
chr3	40927000	40928000	2.672993358200028
chr3	40928000	40929000	1.5345898123145965
chr3	40929000	40930000	1.74565503457133
chr3	40930000	40931000	2.3313519063526895
chr3	40931000	40932000	3.800394816278683
chr3	40932000	40933000	1.880771393354027
chr3	40934000	40935000	3.16973625746323
chr3	40935000	40936000	1.3125970353299197
chr3	40936000	40937000	2.319247934216225
chr3	40937000	40938000	2.528213272094294
chr3	40939000	40940000	-0.2829531291702368
chr3	40940000	40941000	-0.1111164365171748
chr3	40941000	40942000	0.3445345167481523
chr3	40942000	40943000	2.3845573043331276
chr3	40943000	40944000	2.4928435332497725
chr3	40944000	40945000	1.2596019508945828
chr3	40945000	40946000	0.6810072928906168
chr3	40947000	40948000	-0.00039889156147557346
chr3	40949000	40950000	1.9603979816348798
chr3	40950000	40951000	1.0695905235721916
chr3	40951000	40952000	0.6712038481493898
chr3	40952000	40953000	2.372817684080133
chr3	40953000	40954000	-1.1335838004656498
chr3	40955000	40956000	-4.760856196347834
chr3	40957000	40958000	-3.5250588722143763
chr3	40958000	40959000	-5.604074831056437
chr3	40959000	40960000	-4.829458610355696
chr3	40960000	40961000	-0.9062102074264365
chr3	40961000	40962000	0.7472301733860446
chr3	40962000	40963000	0.2846816888121911
chr3	40963000	40964000	0.2438706419285583
chr3	40964000	40965000	-0.9793877866417342
chr3	40965000	40966000	0.20526682350425263
chr3	40966000	40967000	-0.5491709016492399
chr3	40967000	40968000	1.1360373091012312
chr3	40968000	40969000	1.7110233714554062
chr3	40969000	40970000	2.3120398889848413
chr3	40970000	40971000	1.581692170352976
chr3	40971000	40972000	2.629893752074422
chr3	40972000	40973000	2.0543372070639014
chr3	40973000	40974000	2.7315279915533566
chr3	40974000	40975000	2.6384057714420748
chr3	40975000	40976000	1.6824236066197813
chr3	40976000	40977000	3.006331225941646
chr3	40977000	40978000	2.7987906737007058
chr3	40978000	40979000	2.5016906927752
chr3	40979000	40980000	1.558518246973818
chr3	40980000	40981000	2.4224328784860996
chr3	40982000	40983000	1.2800516107783275
chr3	40983000	40984000	2.075800727469123
chr3	40984000	40985000	0.36144093387785
chr3	40985000	40986000	1.092551558878367
chr3	40986000	40987000	1.1510894210305744
chr3	40987000	40988000	0.756824950362295
chr3	40988000	40989000	0.9727777708492344
chr3	40989000	40990000	2.137118639540939
chr3	40990000	40991000	1.500664157700796
chr3	40991000	40992000	-0.21462066930036244
chr3	40992000	40993000	0.5388117034741493
chr3	40993000	40994000	1.81021309460251
chr3	40994000	40995000	1.011307892097154
chr3	40995000	40996000	1.7511443740040704
chr3	40996000	40997000	2.5156861941835587
chr3	40997000	40998000	1.8033604291430345
chr3	40998000	40999000	3.9517939212660087
chr3	40999000	41000000	1.879412708391936
chr3	41000000	41001000	0.552652411098513
chr3	41001000	41002000	0.3711912505606021
chr3	41002000	41003000	0.8249442519521402
chr3	41003000	41004000	-1.0238571227323428
chr3	41004000	41005000	-0.559658638411861
chr3	41005000	41006000	1.1264489062410898
chr3	41006000	41007000	0.6358658590321136
chr3	41007000	41008000	-0.6737538182343118
chr3	41008000	41009000	0.5440728209904852
chr3	41009000	41010000	1.5385469182285885
chr3	41010000	41011000	2.4145561051790945
chr3	41011000	41012000	1.5684727183172018
chr3	41012000	41013000	-0.6598511948536406
chr3	41014000	41015000	1.5122998796386935
chr3	41015000	41016000	1.3735562757068833
chr3	41016000	41017000	1.5731806543024112
chr3	41017000	41018000	1.8545545585854817
chr3	41018000	41019000	1.7005890261854135
chr3	41019000	41020000	0.011978606731097595
chr3	41021000	41022000	0.6945515363116592
chr3	41023000	41024000	2.8864283249050837
chr3	41024000	41025000	1.0000772592425338
chr3	41025000	41026000	1.8100371240062685
chr3	41026000	41027000	0.8340074418433772
chr3	41027000	41028000	1.644664531397592
chr3	41029000	41030000	1.2285875989458932
chr3	41030000	41031000	1.3490181074699519
chr3	41031000	41032000	2.9022402495576434
chr3	41033000	41034000	1.4291877625076972
chr3	41034000	41035000	0.22533311603791703
chr3	41035000	41036000	3.629822947160624
chr3	41036000	41037000	3.1183198044774985
chr3	41037000	41038000	0.5575385923041063
chr3	41038000	41039000	-0.41107336826821855
chr3	41039000	41040000	1.8148216270441313
chr3	41040000	41041000	1.1858936946224365
chr3	41041000	41042000	0.14736971258154066
chr3	41042000	41043000	0.7786864665872202
chr3	41043000	41044000	1.1559368246761756
chr3	41045000	41046000	1.1098385281573497
chr3	41046000	41047000	0.8132373578629966
chr3	41047000	41048000	0.21814406273685336
chr3	41051000	41052000	1.8116303940231457
chr3	41052000	41053000	-0.5211341216403327
chr3	41053000	41054000	1.0865635952524468
chr3	41054000	41055000	-1.292154917563244
chr3	41056000	41057000	0.8577932861843733
chr3	41057000	41058000	1.6458768003713962
chr3	41059000	41060000	0.05410841637731415
chr3	41062000	41063000	0.6210853879725325
chr3	41063000	41064000	1.2075886749402593
chr3	41064000	41065000	2.4960269189808075
chr3	41065000	41066000	1.2026684358399673
chr3	41066000	41067000	1.5616045574704247
chr3	41067000	41068000	0.7636347561386063
chr3	41068000	41069000	-0.8804661673819507
chr3	41069000	41070000	1.6358460434898674
chr3	41070000	41071000	0.39350353367939217
chr3	41071000	41072000	2.7827353255409033
chr3	41072000	41073000	1.609218996792279
chr3	41073000	41074000	-0.23945254629756949
chr3	41074000	41075000	1.1631469458746917
chr3	41075000	41076000	1.5367156195292757
chr3	41079000	41080000	0.31267116730815214
chr3	41080000	41081000	1.9431767232634498
chr3	41081000	41082000	1.3048867309710166
chr3	41082000	41083000	0.8849585238622395
chr3	41083000	41084000	1.431131665317007
chr3	41084000	41085000	-0.23264407408001248
chr3	41085000	41086000	1.0436970453393675
chr3	41086000	41087000	-0.20870920590259093
chr3	41087000	41088000	-0.38842310463125096
chr3	41088000	41089000	2.210641639080202
chr3	41089000	41090000	-0.24811414858635872
chr3	41090000	41091000	0.5637298608663753
chr3	41091000	41092000	2.2034994530218994
chr3	41092000	41093000	2.171501485163149
chr3	41093000	41094000	3.0285594372158395
chr3	41094000	41095000	1.6798854800478653
chr3	41095000	41096000	1.7699108647376436
chr3	41096000	41097000	0.8870633453403548
chr3	41097000	41098000	1.140363115161379
chr3	41098000	41099000	0.6275054359177915
chr3	41099000	41100000	0.4265294112019224
chr3	41100000	41101000	1.5377653880306636
chr3	41101000	41102000	1.298480878234393
chr3	41102000	41103000	2.1512639854037015
chr3	41103000	41104000	2.3454127800078264
chr3	41104000	41105000	0.714861357804827
chr3	41105000	41106000	1.1317507301724672
chr3	41106000	41107000	1.3457335360432419
chr3	41108000	41109000	2.0318558468650245
chr3	41109000	41110000	0.6205904798229233
chr3	41110000	41111000	2.2121790478927803
chr3	41111000	41112000	1.0017194105695364
chr3	41112000	41113000	1.2381711554479198
chr3	41113000	41114000	1.882250160948895
chr3	41114000	41115000	0.4239188672777322
chr3	41115000	41116000	-0.6093963412815413
chr3	41116000	41117000	0.48430149423531144
chr3	41118000	41119000	2.1230269643428503
chr3	41119000	41120000	0.24672514127581066
chr3	41120000	41121000	2.514242519273394
chr3	41121000	41122000	2.1506232174371758
chr3	41122000	41123000	0.01650602765809248
chr3	41123000	41124000	0.9652393873394577
chr3	41125000	41126000	0.14592514774420917
chr3	41127000	41128000	0.2513436016600581
chr3	41128000	41129000	-0.45541946035784875
chr3	41129000	41130000	0.816354116911764
chr3	41130000	41131000	1.505124560092967
chr3	41131000	41132000	1.6157854811368555
chr3	41132000	41133000	2.9983475951243315
chr3	41133000	41134000	-0.630954582687992
chr3	41134000	41135000	1.2778761826399376
chr3	41135000	41136000	0.23584280199032762
chr3	41136000	41137000	0.5895932777727917
chr3	41137000	41138000	0.8273631730023205
chr3	41138000	41139000	2.325178513032537
chr3	41139000	41140000	1.0775715915587016
chr3	41140000	41141000	1.7063899129111406
chr3	41141000	41142000	2.52408284054729
chr3	41142000	41143000	0.5871199660070477
chr3	41143000	41144000	0.949890795752639
chr3	41144000	41145000	0.02074321339007973
chr3	41145000	41146000	-0.13253088336364874
chr3	41146000	41147000	0.12781079397732636
chr3	41147000	41148000	0.1306167387613759
chr3	41149000	41150000	0.8953852058523722
chr3	41151000	41152000	0.38061444446508363
chr3	41152000	41153000	0.3695363495411587
chr3	41153000	41154000	0.8850174266367239
chr3	41154000	41155000	1.36740563914007
chr3	41156000	41157000	-2.158299296284391
chr3	41158000	41159000	0.5295782406883848
chr3	41159000	41160000	0.031911337270015556
chr3	41160000	41161000	-0.0025550933241242375
chr3	41161000	41162000	0.45039362933890714
chr3	41162000	41163000	0.28870922941916016
chr3	41164000	41165000	0.2169189908536285
chr3	41165000	41166000	0.38932835956298345
chr3	41166000	41167000	-2.7277219970878286
chr3	41167000	41168000	0.12333278453413203
chr3	41168000	41169000	-0.7396075247162687
chr3	41169000	41170000	-0.696714080118667
chr3	41170000	41171000	-0.04185904135429683
chr3	41172000	41173000	1.0523052776451205
chr3	41173000	41174000	2.5594431136986473
chr3	41174000	41175000	-0.43561313669333707
chr3	41175000	41176000	-0.7055704764160373
chr3	41176000	41177000	1.2826663247578465
chr3	41177000	41178000	0.785266978914758
chr3	41178000	41179000	1.951182459966743
chr3	41179000	41180000	0.7352074050096062
chr3	41180000	41181000	-1.2304409737742235
chr3	41181000	41182000	2.1306256323748856
chr3	41182000	41183000	1.5580915733527894
chr3	41183000	41184000	2.151571949797052
chr3	41184000	41185000	-0.11962961501655861
chr3	41185000	41186000	2.120676305448684
chr3	41186000	41187000	1.378873210811467
chr3	41189000	41190000	1.196455363150795
chr3	41190000	41191000	0.21232333879831197
chr3	41191000	41192000	2.5912039738268193
chr3	41192000	41193000	1.7240365756301228
chr3	41193000	41194000	2.7823676607485157
chr3	41194000	41195000	2.1292952094202806
chr3	41195000	41196000	1.9123586031198716
chr3	41196000	41197000	2.3050250518282964
chr3	41197000	41198000	3.0045383793222094
chr3	41199000	41200000	-0.18202507160360268
chr3	41200000	41201000	-2.855483863244079
chr3	41201000	41202000	0.6649695881987585
chr3	41202000	41203000	0.23784581670819954
chr3	41204000	41205000	-0.7349732798811308
chr3	41205000	41206000	0.9001587569187537
chr3	41206000	41207000	0.09970753990778677
chr3	41207000	41208000	-0.9337231689498666
chr3	41208000	41209000	-0.3260632206823197
chr3	41209000	41210000	-1.052309514591552
chr3	41210000	41211000	1.491076759516426
chr3	41211000	41212000	0.3519220960064363
chr3	41212000	41213000	0.002039081108623329
chr3	41213000	41214000	0.7231301372571969
chr3	41214000	41215000	0.9961866385495259
chr3	41216000	41217000	0.5615052984775397
chr3	41217000	41218000	-0.16726085008567165
chr3	41218000	41219000	0.8129403974507045
chr3	41219000	41220000	1.8329657533853239
chr3	41221000	41222000	0.33000951524741984
chr3	41222000	41223000	0.5749122673792382
chr3	41223000	41224000	0.4133053365393641
chr3	41224000	41225000	2.687655431522187
chr3	41225000	41226000	5.3016411615229915
chr3	41226000	41227000	1.2450273868611463
chr3	41227000	41228000	1.1990690838206868
chr3	41228000	41229000	1.0807371046162604
chr3	41229000	41230000	2.3344471854453417
chr3	41230000	41231000	-0.2373775601814641
chr3	41231000	41232000	2.5834311940873795
chr3	41232000	41233000	1.3290062913668255
chr3	41233000	41234000	3.6605998766939685
chr3	41234000	41235000	1.873112435195029
chr3	41235000	41236000	2.189029528105639
chr3	41236000	41237000	1.7935104003458977
chr3	41238000	41239000	-0.5588861567372603
chr3	41243000	41244000	-0.6770809116489894
chr3	41244000	41245000	0.11945288228428866
chr3	41247000	41248000	2.1667338570378094
chr3	41248000	41249000	2.1400943610375873
chr3	41249000	41250000	3.365071953234966
chr3	41250000	41251000	0.7494513665084402
chr3	41251000	41252000	0.24905329279378843
chr3	41253000	41254000	0.7201072326905089
chr3	41254000	41255000	1.1197343093733267
chr3	41255000	41256000	2.166703750266888
chr3	41256000	41257000	0.27832986675237426
chr3	41257000	41258000	2.6753918729309176
chr3	41258000	41259000	1.2309122968793607
chr3	41259000	41260000	2.331274781624324
chr3	41260000	41261000	3.922641077673167
chr3	41261000	41262000	-0.535309805325423
chr3	41262000	41263000	1.9165665640159975
chr3	41263000	41264000	2.4685685533955746
chr3	41264000	41265000	0.740995031842613
chr3	41265000	41266000	2.5109364871643467
chr3	41266000	41267000	1.413597285143836
chr3	41269000	41270000	1.323414387868819
chr3	41270000	41271000	0.7545419453878948
chr3	41273000	41274000	-0.6042275352168521
chr3	41274000	41275000	0.04437947965242462
chr3	41275000	41276000	-0.07539878984278871
chr3	41276000	41277000	0.5613436628286216
chr3	41277000	41278000	2.0023674738209842
chr3	41278000	41279000	1.320085535447069
chr3	41280000	41281000	-0.9991477133111342
chr3	41282000	41283000	-1.3152910012872612
chr3	41283000	41284000	-0.2034066666907559
chr3	41284000	41285000	0.5627438489722161
chr3	41285000	41286000	0.7534524135272969
chr3	41286000	41287000	1.6921940003866711
chr3	41287000	41288000	-0.17421981578135198
chr3	41288000	41289000	0.7870581375442586
chr3	41289000	41290000	1.62083126518539
chr3	41290000	41291000	0.07248666485806234
chr3	41292000	41293000	1.0662564679746371
chr3	41293000	41294000	-1.0393355459392557
chr3	41294000	41295000	0.16489934532295966
chr3	41296000	41297000	0.0848591351237225
chr3	41297000	41298000	-0.12561648636077707
chr3	41298000	41299000	0.6320468520223768
chr3	41299000	41300000	1.338285606148516
chr3	41301000	41302000	0.10351871536329042
chr3	41302000	41303000	0.3142235238705525
chr3	41303000	41304000	-1.9872995154412099
chr3	41307000	41308000	-0.19720566196903438
chr3	41308000	41309000	2.537660811637336
chr3	41309000	41310000	1.7635270183519014
chr3	41310000	41311000	2.5384284027336235
chr3	41312000	41313000	-0.030433042593089942
chr3	41313000	41314000	0.36631529440002397
chr3	41314000	41315000	0.6415686853563262
chr3	41315000	41316000	0.510331068511054
chr3	41316000	41317000	0.4156746639731825
chr3	41318000	41319000	0.4629521994085934
chr3	41319000	41320000	-0.775714951505484
chr3	41320000	41321000	3.057099953415561
chr3	41322000	41323000	1.7761751369272762
chr3	41323000	41324000	1.1571930975076408
chr3	41324000	41325000	1.701412812498206
chr3	41325000	41326000	0.33630694851798554
chr3	41326000	41327000	1.0731033487325579
chr3	41327000	41328000	2.011711667015018
chr3	41328000	41329000	0.4818065108769191
chr3	41329000	41330000	-0.15952598903553097
chr3	41330000	41331000	2.110130098636029
chr3	41331000	41332000	1.0819096206606311
chr3	41332000	41333000	-1.7238166082193744
chr3	41334000	41335000	1.086170407155854
chr3	41335000	41336000	0.750140748163573
chr3	41336000	41337000	1.0876077575313814
chr3	41337000	41338000	1.348447726893226
chr3	41338000	41339000	0.9224178984803457
chr3	41339000	41340000	1.9251919636591563
chr3	41340000	41341000	0.9951002832779462
chr3	41341000	41342000	1.353016319565321
chr3	41342000	41343000	1.2059707788798324
chr3	41345000	41346000	0.8480738442940267
chr3	41346000	41347000	0.906759361371755
chr3	41347000	41348000	0.5959209448018759
chr3	41349000	41350000	2.1964136657572135
chr3	41350000	41351000	0.6008768883572727
chr3	41351000	41352000	0.7987503244019099
chr3	41352000	41353000	1.8926401852608261
chr3	41353000	41354000	0.3147743822002684
chr3	41354000	41355000	0.9104081680241268
chr3	41355000	41356000	0.29050802968824707
chr3	41356000	41357000	1.8043234084664295
chr3	41357000	41358000	0.7441169204219532
chr3	41358000	41359000	1.8301724836030935
chr3	41359000	41360000	2.892959112011645
chr3	41360000	41361000	2.2199498533501196
chr3	41361000	41362000	0.10047182980610236
chr3	41362000	41363000	0.8923857564152454
chr3	41363000	41364000	1.1798214675538945
chr3	41364000	41365000	-0.6292358218620403
chr3	41365000	41366000	-1.7649127038795376
chr3	41366000	41367000	1.5404101876161247
chr3	41367000	41368000	0.5912318148684992
chr3	41368000	41369000	0.13191829876444847
chr3	41370000	41371000	-1.6134360957165874
chr3	41371000	41372000	-0.5061853784774746
chr3	41372000	41373000	-0.06705650779604658
chr3	41373000	41374000	-2.3897516941843886
chr3	41374000	41375000	-2.93082771450132
chr3	41376000	41377000	-1.3856075552127063
chr3	41379000	41380000	-1.622614656667164
chr3	41380000	41381000	0.3398158032522155
chr3	41381000	41382000	-0.5135317647283916
chr3	41382000	41383000	-0.45121461815838426
chr3	41383000	41384000	0.10935325785828026
chr3	41384000	41385000	-1.5482250775222113
chr3	41385000	41386000	-1.3536038151553034
chr3	41386000	41387000	-3.2185679651921486
chr3	41387000	41388000	-4.704697991957374
chr3	41388000	41389000	-5.9957453881103655
chr3	41389000	41390000	-3.4076520642608292
chr3	41390000	41391000	-4.008625940122148
chr3	41391000	41392000	-0.9779180328234557
chr3	41392000	41393000	-2.148612303296467
chr3	41393000	41394000	0.44527670596489993
chr3	41394000	41395000	-0.4705500757069453
chr3	41396000	41397000	0.8038850224474496
chr3	41397000	41398000	-1.5366536748153874
chr3	41399000	41400000	0.9654418226898072
chr3	41400000	41401000	-1.3378253162028413
chr3	41401000	41402000	-0.9658923002737914
chr3	41402000	41403000	0.1681987000630024
chr3	41403000	41404000	-1.1333186289718888
chr3	41405000	41406000	0.02689579261480421
chr3	41406000	41407000	-0.11332193495115037
chr3	41407000	41408000	-0.040888964637424675
chr3	41409000	41410000	-0.2057948757292679
chr3	41410000	41411000	-0.8809425033838816
chr3	41411000	41412000	-0.20633798856545318
chr3	41413000	41414000	-0.7221990403862603
chr3	41414000	41415000	2.349123200647334
chr3	41415000	41416000	1.4694298773975283
chr3	41416000	41417000	0.006826901530704588
chr3	41417000	41418000	-2.161910987007958
chr3	41418000	41419000	-0.11190103570734751
chr3	41419000	41420000	1.651989706325629
chr3	41421000	41422000	-1.5743792436136421
chr3	41422000	41423000	0.7549353061976716
chr3	41425000	41426000	-1.184472823270331
chr3	41426000	41427000	0.5302236993818737
chr3	41427000	41428000	0.5475292194668694
chr3	41429000	41430000	-0.2261138981248557
chr3	41430000	41431000	-1.3835037480332566
chr3	41432000	41433000	-0.1763407159823266
chr3	41433000	41434000	-1.1286517063002974
chr3	41435000	41436000	-0.7575222110678363
chr3	41436000	41437000	-0.25089405678272375
chr3	41437000	41438000	-0.6470119110585985
chr3	41439000	41440000	-1.930736003021092
chr3	41440000	41441000	-3.539628179379052
chr3	41441000	41442000	-2.245863627078206
chr3	41442000	41443000	-1.8682046904244793
chr3	41443000	41444000	-1.3088339410747045
chr3	41444000	41445000	-2.2512516096749753
chr3	41445000	41446000	-3.5471006614367573
chr3	41448000	41449000	0.9211039704229191
chr3	41451000	41452000	0.1686681593213541
chr3	41452000	41453000	-1.1994545566816466
chr3	41455000	41456000	-0.7413410987325982
chr3	41456000	41457000	-0.901678834988042
chr3	41457000	41458000	0.641308906935474
chr3	41458000	41459000	-0.8588649273599037
chr3	41459000	41460000	0.49440177692189785
chr3	41460000	41461000	0.8853083265960241
chr3	41461000	41462000	0.05107109701343257
chr3	41462000	41463000	2.006338272489298
chr3	41463000	41464000	-1.235045746504687
chr3	41464000	41465000	-1.8926364961898456
chr3	41465000	41466000	-0.6874116754036026
chr3	41466000	41467000	-0.11860410777911007
chr3	41467000	41468000	0.5345293687652182
chr3	41468000	41469000	0.267293998837259
chr3	41475000	41476000	-1.528657928662822
chr3	41476000	41477000	0.2800692592121695
chr3	41477000	41478000	-2.583653685718623
chr3	41478000	41479000	0.7566253228949082
chr3	41479000	41480000	-1.7070970763078601
chr3	41482000	41483000	-1.6514139915442387
chr3	41483000	41484000	-1.8808879436527366
chr3	41485000	41486000	0.02993659267040119
chr3	41486000	41487000	-2.0194418494811055
chr3	41488000	41489000	-2.3725977605502617
chr3	41489000	41490000	-2.7697473164499544
chr3	41490000	41491000	-3.88817602108134
chr3	41495000	41496000	-5.558476779624351
chr3	41496000	41497000	-1.910331184146366
chr3	41497000	41498000	-0.9810661451384944
chr3	41498000	41499000	-0.8812266378042544
chr3	41499000	41500000	-1.8290063750760865
chr3	41501000	41502000	-0.5374504655230301
chr3	41504000	41505000	-1.2998928538252397
chr3	41505000	41506000	0.194639643077403
chr3	41508000	41509000	-0.4298201963240661
chr3	41509000	41510000	-1.0514652847578216
chr3	41510000	41511000	-1.6337028064369334
chr3	41512000	41513000	-0.5058474841155417
chr3	41513000	41514000	-0.06230293880046604
chr3	41514000	41515000	-1.5723894851996938
chr3	41515000	41516000	1.2606328981329686
chr3	41516000	41517000	-1.2230016172494336
chr3	41517000	41518000	-1.5160780221352295
chr3	41518000	41519000	-0.8390289014859716
chr3	41519000	41520000	-2.1297017669052676
chr3	41520000	41521000	-0.9532605673194467
chr3	41521000	41522000	-1.2665036908357623
chr3	41523000	41524000	0.702926071930674
chr3	41524000	41525000	0.16533025468763063
chr3	41525000	41526000	-1.3427568846456064
chr3	41526000	41527000	-2.416498174761662
chr3	41528000	41529000	-1.796519387457035
chr3	41529000	41530000	-0.6548078325162834
chr3	41530000	41531000	-1.9363021157112406
chr3	41532000	41533000	-0.5759779749064297
chr3	41533000	41534000	-0.7214102071857356
chr3	41535000	41536000	-0.21207914645491588
chr3	41536000	41537000	-0.42567703004347157
chr3	41537000	41538000	0.15898280619626998
chr3	41538000	41539000	-0.7024315382333747
chr3	41541000	41542000	0.35901744753160164
chr3	41542000	41543000	-1.8417252171417773
chr3	41543000	41544000	-1.0368300369813312
chr3	41545000	41546000	-1.6724682870195184
chr3	41547000	41548000	-0.6835938912683519
chr3	41549000	41550000	-0.8452191943130286
chr3	41550000	41551000	-1.0376903751434294
chr3	41552000	41553000	-2.4353414321824256
chr3	41554000	41555000	-1.2178466186671018
chr3	41561000	41562000	-3.073536626112752
chr3	41563000	41564000	-2.8045741840966576
chr3	41565000	41566000	-1.399303104156102
chr3	41566000	41567000	-3.0576042080851296
chr3	41568000	41569000	-1.1327992556882165
chr3	41569000	41570000	-0.8907482484808529
chr3	41570000	41571000	-1.870642100250921
chr3	41571000	41572000	-0.8792640334971087
chr3	41575000	41576000	-1.146307589422663
chr3	41577000	41578000	-0.650205022755501
chr3	41578000	41579000	-1.5541983483460284
chr3	41579000	41580000	0.5847591246977593
chr3	41580000	41581000	1.3546223921346732
chr3	41581000	41582000	-1.5228020363429846
chr3	41582000	41583000	0.13404319468143075
chr3	41583000	41584000	0.07995602259852987
chr3	41584000	41585000	-2.48468302553539
chr3	41585000	41586000	-0.46245456466579726
chr3	41586000	41587000	0.11550434728134583
chr3	41587000	41588000	-0.7957815294847644
chr3	41588000	41589000	-1.0119061697901195
chr3	41591000	41592000	0.10766028907307158
chr3	41592000	41593000	0.24359852936414578
chr3	41593000	41594000	-0.03260497918552479
chr3	41594000	41595000	0.6279051590203807
chr3	41595000	41596000	0.6150902771350425
chr3	41596000	41597000	0.1962195613318462
chr3	41597000	41598000	1.0588817475699428
chr3	41598000	41599000	-1.938379982902895
chr3	41599000	41600000	0.07813157206678702
chr3	41600000	41601000	0.30902090312382646
chr3	41601000	41602000	-0.1593131394169034
chr3	41602000	41603000	2.7795131917208944
chr3	41603000	41604000	-0.22451542579900963
chr3	41604000	41605000	1.2267179060423021
chr3	41605000	41606000	-0.8641696480312192
chr3	41606000	41607000	1.1412601898256747
chr3	41607000	41608000	1.1089772868261514
chr3	41608000	41609000	-1.352495133622079
chr3	41609000	41610000	1.52711055798737
chr3	41610000	41611000	0.17353828364234283
chr3	41611000	41612000	1.2166085095497503
chr3	41612000	41613000	0.375702238008681
chr3	41613000	41614000	-1.6873655666539167
chr3	41614000	41615000	-0.7757915364396216
chr3	41615000	41616000	-0.13457398225433606
chr3	41616000	41617000	0.18253535215847774
chr3	41617000	41618000	0.7147861072448923
chr3	41618000	41619000	-2.6278936836721916
chr3	41620000	41621000	-1.2397944467529047
chr3	41621000	41622000	1.7764836522564134
chr3	41622000	41623000	-1.5936806310356648
chr3	41623000	41624000	-1.6455403395577286
chr3	41624000	41625000	0.7910527853682975
chr3	41625000	41626000	-0.15457092575850054
chr3	41626000	41627000	-0.15880848819991636
chr3	41627000	41628000	-1.013164612305981
chr3	41628000	41629000	0.35955896351082983
chr3	41629000	41630000	0.13030494681116256
chr3	41630000	41631000	-0.47810088007670126
chr3	41631000	41632000	-0.9101022527068523
chr3	41632000	41633000	-0.5146629635471974
chr3	41633000	41634000	-0.47040864398272186
chr3	41634000	41635000	0.26447492017427376
chr3	41635000	41636000	-2.475242807578876
chr3	41637000	41638000	-1.6147775773194193
chr3	41638000	41639000	-2.534438337306211
chr3	41639000	41640000	-2.071436390724218
chr3	41640000	41641000	-6.249380842802037
chr3	41642000	41643000	-9.035363584110371
chr3	41645000	41646000	-8.994273824761896
chr3	41646000	41647000	-6.1188311367374135
chr3	41647000	41648000	-5.051186297636229
chr3	41648000	41649000	-1.4547627500871037
chr3	41649000	41650000	-0.3852300511091889
chr3	41650000	41651000	0.40573524945611883
chr3	41651000	41652000	-1.6466381908960563
chr3	41652000	41653000	-1.9962738248530019
chr3	41653000	41654000	-3.0775113072770424
chr3	41654000	41655000	-1.4787609457134956
chr3	41655000	41656000	-0.8943667569849144
chr3	41656000	41657000	-0.26616039163313776
chr3	41658000	41659000	0.07457998309724742
chr3	41659000	41660000	-1.5211479042094258
chr3	41660000	41661000	-1.624184260401307
chr3	41661000	41662000	-0.933930829447039
chr3	41662000	41663000	-0.8461449584001269
chr3	41663000	41664000	-0.7796838218600044
chr3	41664000	41665000	0.40063501208418323
chr3	41665000	41666000	-1.4642223190989643
chr3	41666000	41667000	-2.463652702791286
chr3	41667000	41668000	-0.720815056730384
chr3	41668000	41669000	-1.9451443451327493
chr3	41669000	41670000	-0.3220289577070904
chr3	41670000	41671000	-0.34420146603457635
chr3	41671000	41672000	-2.5463543905248978
chr3	41672000	41673000	-0.7091781388996246
chr3	41673000	41674000	1.2682605510199068
chr3	41674000	41675000	-0.815382067220382
chr3	41675000	41676000	-0.20131725147572288
chr3	41678000	41679000	0.24779779034035665
chr3	41679000	41680000	-1.4078213401804618
chr3	41680000	41681000	-0.9511735420720122
chr3	41681000	41682000	-0.09948916071918361
chr3	41682000	41683000	2.085628109638161
chr3	41683000	41684000	-0.1693534709886815
chr3	41684000	41685000	-1.813498991611705
chr3	41685000	41686000	0.04291166683930828
chr3	41686000	41687000	0.21431328957945897
chr3	41687000	41688000	-0.15064924722910972
chr3	41688000	41689000	-2.4581781832379184
chr3	41689000	41690000	-4.218228172788373
chr3	41692000	41693000	0.3384131772913518
chr3	41693000	41694000	-0.7227896427004495
chr3	41694000	41695000	-0.008093341411888635
chr3	41695000	41696000	0.2190656087520304
chr3	41696000	41697000	-1.1662046997415614
chr3	41697000	41698000	1.143481743709586
chr3	41698000	41699000	-0.1970473044864748
chr3	41699000	41700000	-3.3132303476680245
chr3	41700000	41701000	-1.6234663135375997
chr3	41701000	41702000	-0.15760600710378017
chr3	41702000	41703000	-1.2644932582184243
chr3	41703000	41704000	-0.17189804531229014
chr3	41704000	41705000	-0.9451847937050085
chr3	41707000	41708000	-0.9724296151917478
chr3	41708000	41709000	-1.4528929436040536
chr3	41709000	41710000	0.7746340753195342
chr3	41710000	41711000	-0.370852649234133
chr3	41711000	41712000	0.12067700324830122
chr3	41712000	41713000	0.3537063415586368
chr3	41713000	41714000	-0.18110770295648343
chr3	41715000	41716000	0.3896273225092624
chr3	41716000	41717000	1.6201835024959554
chr3	41717000	41718000	-0.4291743052780188
chr3	41718000	41719000	1.1418419398340416
chr3	41719000	41720000	0.9090294831794072
chr3	41720000	41721000	0.08822827210582827
chr3	41722000	41723000	0.09134268534115465
chr3	41723000	41724000	-0.5669418397565623
chr3	41724000	41725000	-1.7468927284493534
chr3	41725000	41726000	-1.68685874007629
chr3	41726000	41727000	0.7825048635746423
chr3	41727000	41728000	0.027103866365580872
chr3	41728000	41729000	-0.41194999059055315
chr3	41729000	41730000	0.3970001860171697
chr3	41730000	41731000	-0.760091943842873
chr3	41732000	41733000	-3.199785698892846
chr3	41733000	41734000	-1.0259043303940183
chr3	41734000	41735000	-1.8863985678196757
chr3	41737000	41738000	-2.485170164761781
chr3	41738000	41739000	-1.6435686140558452
chr3	41739000	41740000	-0.3886870047953458
chr3	41740000	41741000	0.17508099870297883
chr3	41741000	41742000	-1.7140374014013833
chr3	41742000	41743000	-0.6102839820080546
chr3	41743000	41744000	-0.05298075984121849
chr3	41744000	41745000	-0.6887093853488927
chr3	41745000	41746000	-1.3156290994357036
chr3	41747000	41748000	-2.05719248771849
chr3	41748000	41749000	-0.8869015336030082
chr3	41749000	41750000	0.2470318859904362
chr3	41750000	41751000	0.7136599404081061
chr3	41751000	41752000	-0.9043389222313162
chr3	41752000	41753000	-0.32661846695789803
chr3	41753000	41754000	-0.15489590750854465
chr3	41754000	41755000	-0.9832070774550646
chr3	41755000	41756000	-0.47662201409163785
chr3	41756000	41757000	0.058638749250021896
chr3	41757000	41758000	-0.9059281687903583
chr3	41758000	41759000	-0.566600999783171
chr3	41759000	41760000	-0.9159944020952633
chr3	41760000	41761000	-1.207869019181493
chr3	41761000	41762000	-0.35224381005883465
chr3	41763000	41764000	-2.121755855104374
chr3	41764000	41765000	-1.764877242331589
chr3	41765000	41766000	-3.8074944322345825
chr3	41766000	41767000	-0.18192782057771423
chr3	41767000	41768000	-1.1250201332903929
chr3	41768000	41769000	-2.3241932330114525
chr3	41769000	41770000	-4.414017946328787
chr3	41770000	41771000	-6.381056912969389
chr3	41780000	41781000	-1.6617543075709964
chr3	41781000	41782000	-1.9744426075878718
chr3	41782000	41783000	-3.2873344328545233
chr3	41783000	41784000	-1.4543998783360403
chr3	41784000	41785000	-1.4186558365958828
chr3	41785000	41786000	-0.9290056020877415
chr3	41787000	41788000	-0.7829465860171791
chr3	41788000	41789000	-0.3950700134609158
chr3	41789000	41790000	-1.1831483454386613
chr3	41790000	41791000	-0.4723143789815722
chr3	41791000	41792000	0.5998200203016356
chr3	41792000	41793000	-1.2549897253353657
chr3	41793000	41794000	-1.1612307940065603
chr3	41795000	41796000	-0.5159347888569364
chr3	41796000	41797000	0.3051208072775656
chr3	41797000	41798000	-1.0461422871813189
chr3	41798000	41799000	-2.5061436505925627
chr3	41799000	41800000	-2.0495120127411512
chr3	41800000	41801000	-1.1507198603802218
chr3	41801000	41802000	-3.2555780192260557
chr3	41802000	41803000	-5.621203874579927
chr3	41803000	41804000	-7.553516795745421
chr3	41804000	41805000	-4.403551006668628
chr3	41807000	41808000	-4.707674660502451
chr3	41808000	41809000	-1.353791140244723
chr3	41809000	41810000	-1.3106585195551639
chr3	41810000	41811000	-2.069498011931153
chr3	41811000	41812000	-0.5058263098274508
chr3	41812000	41813000	0.46862704290819557
chr3	41813000	41814000	-2.1873115184583654
chr3	41815000	41816000	-0.4422559355855351
chr3	41816000	41817000	-0.1726198406868396
chr3	41817000	41818000	-0.0941328966185627
chr3	41819000	41820000	-2.017329411282709
chr3	41820000	41821000	-0.15979498432589878
chr3	41821000	41822000	-1.5773561445079043
chr3	41823000	41824000	-6.093254263078096
chr3	41824000	41825000	-6.373478945082429
chr3	41825000	41826000	-4.164508598986345
chr3	41827000	41828000	-7.883956675376947
chr3	41832000	41833000	-2.3753938435117106
chr3	41834000	41835000	-1.698777733282571
chr3	41836000	41837000	0.29014249667231307
chr3	41837000	41838000	0.00020175464019802047
chr3	41838000	41839000	-1.1157995427619334
chr3	41839000	41840000	-0.6938243889455176
chr3	41843000	41844000	-0.06317241908257935
chr3	41844000	41845000	2.087401058712517
chr3	41845000	41846000	0.39349701741261606
chr3	41846000	41847000	-0.08835013276858929
chr3	41847000	41848000	-0.8009513334604191
chr3	41848000	41849000	-2.5192171022694407
chr3	41849000	41850000	-3.1371930240926353
chr3	41850000	41851000	-5.756691597066116
chr3	41851000	41852000	-3.219008144066122
chr3	41852000	41853000	-0.5854655431719339
chr3	41853000	41854000	-0.5044255317553732
chr3	41854000	41855000	-0.27224387494991614
chr3	41855000	41856000	-0.8942689995898129
chr3	41857000	41858000	-1.5003454292009786
chr3	41859000	41860000	-1.180678457152009
chr3	41860000	41861000	0.3370455720948341
chr3	41861000	41862000	-0.031276671234684084
chr3	41862000	41863000	1.4750601838885995
chr3	41866000	41867000	-1.477341712634638
chr3	41867000	41868000	-0.5110710393939174
chr3	41868000	41869000	-0.13207744296991508
chr3	41869000	41870000	-1.4906154171591854
chr3	41870000	41871000	-0.9131069881200805
chr3	41871000	41872000	-0.8718267276726878
chr3	41872000	41873000	0.47294594755161085
chr3	41874000	41875000	-1.4394870299311453
chr3	41876000	41877000	-1.8389434555139452
chr3	41879000	41880000	-0.5653297777665764
chr3	41880000	41881000	-1.77975376240427
chr3	41882000	41883000	-0.7699195298860207
chr3	41883000	41884000	0.0402842791114388
chr3	41884000	41885000	-0.13675679900817073
chr3	41885000	41886000	0.7547836306954571
chr3	41886000	41887000	0.351992017929252
chr3	41888000	41889000	-1.2127403131353398
chr3	41889000	41890000	-0.23824411706922397
chr3	41892000	41893000	-0.48598427084756135
chr3	41893000	41894000	-1.3689101284376908
chr3	41894000	41895000	1.336847490507787
chr3	41895000	41896000	0.7312277209119665
chr3	41896000	41897000	-0.22214772961021223
chr3	41897000	41898000	-3.4499463597084215
chr3	41898000	41899000	-0.34739260723730053
chr3	41899000	41900000	0.26943216943229403
chr3	41900000	41901000	-1.5460339948920856
chr3	41904000	41905000	-0.7365570174254361
chr3	41907000	41908000	0.11188653539136971
chr3	41908000	41909000	0.800447759805525
chr3	41910000	41911000	-1.9315552591703675
chr3	41913000	41914000	-0.5387288489370775
chr3	41914000	41915000	-1.2800325620603594
chr3	41915000	41916000	-0.08899411296375846
chr3	41917000	41918000	0.2339108347479476
chr3	41919000	41920000	-0.4325756811083337
chr3	41920000	41921000	-0.257025128463418
chr3	41922000	41923000	-0.45701004532585937
chr3	41923000	41924000	-0.7950247390320889
chr3	41924000	41925000	0.2733466124962969
chr3	41925000	41926000	0.9711843282984813
chr3	41926000	41927000	-1.0464100887621182
chr3	41932000	41933000	-0.655033123036801
chr3	41933000	41934000	0.2100476468510165
chr3	41934000	41935000	-0.14316474927001968
chr3	41936000	41937000	-0.693407037728238
chr3	41937000	41938000	-0.8813065985786832
chr3	41938000	41939000	1.6004916163443117
chr3	41940000	41941000	0.579179338997948
chr3	41943000	41944000	-0.08033137047772561
chr3	41944000	41945000	1.3730411744202156
chr3	41945000	41946000	0.42094066332192553
chr3	41946000	41947000	-2.1683488206550066
chr3	41947000	41948000	0.2864142061446793
chr3	41950000	41951000	-0.9287029465650094
chr3	41952000	41953000	-0.39092140104497736
chr3	41955000	41956000	-0.29947891619236533
chr3	41956000	41957000	-0.7082415948630449
chr3	41960000	41961000	1.8995697012106671
chr3	41962000	41963000	-1.4155000607505888
chr3	41964000	41965000	2.0529058891606535
chr3	41965000	41966000	0.9186647900942493
chr3	41966000	41967000	0.6049173834731105
chr3	41967000	41968000	-1.6594827884639285
chr3	41968000	41969000	-0.29556709533959136
chr3	41969000	41970000	-1.6372042419870387
chr3	41970000	41971000	1.130032227811992
chr3	41971000	41972000	-1.8296153845511651
chr3	41972000	41973000	0.17830153160216763
chr3	41973000	41974000	-0.3251359802063477
chr3	41974000	41975000	-0.6485239791984242
chr3	41975000	41976000	1.8763374098666152
chr3	41976000	41977000	0.1962204176898464
chr3	41979000	41980000	0.6892085919348113
chr3	41980000	41981000	-0.7802194044538158
chr3	41981000	41982000	1.5453053513718522
chr3	41982000	41983000	-1.1449195601846032
chr3	41984000	41985000	-0.7536428027158821
chr3	41985000	41986000	-0.5255579219718999
chr3	41986000	41987000	0.8145110404128996
chr3	41991000	41992000	1.9447357391450695
chr3	41992000	41993000	-1.1359372980589058
chr3	41993000	41994000	-1.489169605359862
chr3	41994000	41995000	1.2013297751297496
chr3	41995000	41996000	0.41147931572294283
chr3	41997000	41998000	1.3650808896358853
chr3	41998000	41999000	2.037371185937082
chr3	42001000	42002000	1.3776413396364944
chr3	42003000	42004000	1.247245509393131
chr3	42005000	42006000	-0.3663362993107431
chr3	42007000	42008000	0.4623773604882919
chr3	42008000	42009000	-0.027066839428543592
chr3	42010000	42011000	2.021289280541431
chr3	42011000	42012000	1.1728567134389212
chr3	42013000	42014000	5.149888294462634
chr3	42014000	42015000	2.3177423867622737
chr3	42015000	42016000	0.6514308860513818
chr3	42016000	42017000	1.730716975230704
chr3	42017000	42018000	0.05901903128973324
chr3	42019000	42020000	1.5454879826905048
chr3	42020000	42021000	1.0920784653781332
chr3	42021000	42022000	1.1388967985945093
chr3	42022000	42023000	1.4985141062378788
chr3	42024000	42025000	-0.15672964582052076
chr3	42026000	42027000	-0.45249783981849717
chr3	42027000	42028000	-0.47171260853909003
chr3	42028000	42029000	2.8029949818722266
chr3	42032000	42033000	0.022011783038113696
chr3	42033000	42034000	2.5175928186958814
chr3	42034000	42035000	2.6419062248246603
chr3	42035000	42036000	0.9027437870082391
chr3	42036000	42037000	0.7962503675397548
chr3	42037000	42038000	0.7036700825607276
chr3	42039000	42040000	0.7113138497362237
chr3	42042000	42043000	-0.7393861761005258
chr3	42044000	42045000	0.755473856505242
chr3	42045000	42046000	1.4521046043215518
chr3	42046000	42047000	1.4995544445681401
chr3	42049000	42050000	1.5811623136304398
chr3	42050000	42051000	1.023792115263506
chr3	42051000	42052000	0.6003397202834333
chr3	42052000	42053000	-0.10867502637850184
chr3	42055000	42056000	-0.9174327106211166
chr3	42056000	42057000	0.030369905463514254
chr3	42057000	42058000	1.644109576452521
chr3	42058000	42059000	1.8078262528148223
chr3	42059000	42060000	-1.661939051626962
chr3	42062000	42063000	0.07784362746095429
chr3	42063000	42064000	0.2742031290124525
chr3	42064000	42065000	1.091553918556072
chr3	42065000	42066000	1.879983593223841
chr3	42066000	42067000	0.6680338311674855
chr3	42067000	42068000	1.2086874159262786
chr3	42068000	42069000	1.3336384459276942
chr3	42070000	42071000	1.1211646552761658
chr3	42071000	42072000	1.084901919384718
chr3	42073000	42074000	2.2870851023515244
chr3	42074000	42075000	-0.2133267674269251
chr3	42077000	42078000	0.4198742597465546
chr3	42080000	42081000	0.24978855495326507
chr3	42081000	42082000	0.1831199735651052
chr3	42082000	42083000	0.549099680997033
chr3	42083000	42084000	0.9370665956123222
chr3	42084000	42085000	0.138985285346297
chr3	42085000	42086000	0.8819243938013214
chr3	42087000	42088000	1.7871934332791597
chr3	42088000	42089000	-0.5339200715613927
chr3	42089000	42090000	0.9594555624044165
chr3	42090000	42091000	1.5432820404864196
chr3	42091000	42092000	2.0970280749996335
chr3	42092000	42093000	2.3918671771920588
chr3	42094000	42095000	0.06816018808395324
chr3	42095000	42096000	-0.2060631524688991
chr3	42096000	42097000	1.442537092634541
chr3	42097000	42098000	-0.3124575390705564
chr3	42098000	42099000	1.0543060220365186
chr3	42099000	42100000	2.063417100352922
chr3	42100000	42101000	-0.6659514679369383
chr3	42102000	42103000	-2.1918095872423797
chr3	42103000	42104000	1.248808317878502
chr3	42104000	42105000	2.334660952410004
chr3	42105000	42106000	-1.3060981856332083
chr3	42106000	42107000	-1.1052483980537402
chr3	42107000	42108000	-0.7507364512442783
chr3	42109000	42110000	-0.7331819059864163
chr3	42111000	42112000	0.8528990295387161
chr3	42114000	42115000	0.4864534787944581
chr3	42115000	42116000	0.4974911089933152
chr3	42116000	42117000	1.0365834614179754
chr3	42117000	42118000	1.53852561317562
chr3	42118000	42119000	1.3270378780642722
chr3	42119000	42120000	2.243389721734194
chr3	42120000	42121000	2.2826265602735347
chr3	42121000	42122000	-0.7315332380055758
chr3	42122000	42123000	0.14940062646887567
chr3	42123000	42124000	0.6712700040187612
chr3	42124000	42125000	-0.42196455702292146
chr3	42125000	42126000	1.7148067998888825
chr3	42126000	42127000	1.3346801197955256
chr3	42128000	42129000	0.37566168731278143
chr3	42129000	42130000	2.265402212821608
chr3	42130000	42131000	-0.34141590752856976
chr3	42133000	42134000	2.8185409466315705
chr3	42135000	42136000	-0.40543171414472257
chr3	42136000	42137000	0.27260915176117145
chr3	42137000	42138000	-0.9077196353833734
chr3	42139000	42140000	1.4753678508826702
chr3	42140000	42141000	2.8144243977663472
chr3	42141000	42142000	3.2712564536089905
chr3	42144000	42145000	-0.29459911984152864
chr3	42145000	42146000	0.3677680650386033
chr3	42146000	42147000	-0.07377052556061886
chr3	42147000	42148000	2.868413395337765
chr3	42148000	42149000	1.1286171549680843
chr3	42149000	42150000	1.2382406433415367
chr3	42150000	42151000	0.9232938866379209
chr3	42151000	42152000	0.7871545800111888
chr3	42152000	42153000	1.2751221107306794
chr3	42153000	42154000	-0.03387209857820907
chr3	42154000	42155000	0.03104517162919565
chr3	42155000	42156000	2.265209558487177
chr3	42156000	42157000	2.6859771521017186
chr3	42159000	42160000	1.096431494944335
chr3	42161000	42162000	2.5642254741521153
chr3	42162000	42163000	2.1955330216350384
chr3	42163000	42164000	0.7194944684077542
chr3	42164000	42165000	1.1704723356921292
chr3	42165000	42166000	2.6938948097056
chr3	42166000	42167000	-0.5339353782709835
chr3	42167000	42168000	1.054730607188046
chr3	42168000	42169000	0.12826415079180042
chr3	42170000	42171000	2.623044105613551
chr3	42171000	42172000	1.272447166515422
chr3	42172000	42173000	0.6127806269946044
chr3	42173000	42174000	2.0415458517074034
chr3	42174000	42175000	1.383115063442104
chr3	42175000	42176000	-0.3866927152140164
chr3	42176000	42177000	1.7098663078607865
chr3	42177000	42178000	0.9258136154213548
chr3	42178000	42179000	2.080612941845877
chr3	42179000	42180000	0.538461966329719
chr3	42181000	42182000	1.1164122177661033
chr3	42182000	42183000	0.5210213041418722
chr3	42188000	42189000	2.3768588496734253
chr3	42189000	42190000	2.364371155215598
chr3	42190000	42191000	2.4327304372252425
chr3	42193000	42194000	1.8978604331456754
chr3	42194000	42195000	2.8676180338648956
chr3	42195000	42196000	3.5907724526296048
chr3	42197000	42198000	2.220178982617566
chr3	42198000	42199000	1.8823777854685146
chr3	42199000	42200000	1.131168772995269
chr3	42200000	42201000	0.9744752749005415
chr3	42201000	42202000	1.116585537988488
chr3	42202000	42203000	6.103236356060862
chr3	42204000	42205000	1.2369393094200873
chr3	42205000	42206000	-0.16208549316029053
chr3	42206000	42207000	1.9410736375588056
chr3	42207000	42208000	1.4277206642629372
chr3	42208000	42209000	1.5697472595027886
chr3	42209000	42210000	1.647472381460631
chr3	42210000	42211000	3.274279689415885
chr3	42211000	42212000	1.2148534891932463
chr3	42212000	42213000	0.1071248120641036
chr3	42214000	42215000	1.6574064051458361
chr3	42215000	42216000	1.6568010656875736
chr3	42216000	42217000	3.0583910407318036
chr3	42217000	42218000	1.8803756417815323
chr3	42222000	42223000	2.4509249473243893
chr3	42223000	42224000	6.111724233529735
chr3	42224000	42225000	2.299834608177697
chr3	42225000	42226000	2.75467706302926
chr3	42227000	42228000	0.12883330021604736
chr3	42228000	42229000	0.6778005678294808
chr3	42229000	42230000	1.1415719424784
chr3	42231000	42232000	2.6216658403014024
chr3	42234000	42235000	-0.4191693586267504
chr3	42235000	42236000	-0.43029175933357094
chr3	42236000	42237000	0.328670220081116
chr3	42237000	42238000	0.7487932206322331
chr3	42238000	42239000	-0.5094706601869642
chr3	42239000	42240000	-1.9181311524629203
chr3	42240000	42241000	-1.2355878448971618
chr3	42242000	42243000	-4.8840313194049125
chr3	42244000	42245000	-3.4225804424630777
chr3	42245000	42246000	-0.2637181651663846
chr3	42246000	42247000	0.7304343083969503
chr3	42247000	42248000	-1.035060923847456
chr3	42248000	42249000	0.5218839935382192
chr3	42249000	42250000	-1.365450042038027
chr3	42250000	42251000	1.5516429773981852
chr3	42251000	42252000	1.638767819954169
chr3	42253000	42254000	1.5746654956663064
chr3	42254000	42255000	1.528129933859282
chr3	42255000	42256000	0.33386590933834764
chr3	42256000	42257000	2.331612037456657
chr3	42257000	42258000	3.3777264704507406
chr3	42258000	42259000	2.7582811810004313
chr3	42259000	42260000	0.3851638661140392
chr3	42260000	42261000	1.9877615642531263
chr3	42261000	42262000	1.489618280507265
chr3	42264000	42265000	2.1733554574591616
chr3	42267000	42268000	1.1622120287581958
chr3	42268000	42269000	2.008187007366228
chr3	42269000	42270000	0.07630758560512174
chr3	42270000	42271000	-1.3316015405068318
chr3	42271000	42272000	-0.5090327897381128
chr3	42272000	42273000	-0.5990831654451
chr3	42273000	42274000	0.22148370771571005
chr3	42274000	42275000	0.9700448908833473
chr3	42275000	42276000	-1.3709381620048244
chr3	42276000	42277000	-2.6507189386099075
chr3	42277000	42278000	-0.23411938381400366
chr3	42278000	42279000	-0.07111943978083635
chr3	42279000	42280000	-0.4534456073747827
chr3	42280000	42281000	0.19704744763043078
chr3	42281000	42282000	-1.0193869616371227
chr3	42283000	42284000	-6.297852557786506
chr3	42284000	42285000	-7.9231696333313435
chr3	42287000	42288000	-1.2140068350706237
chr3	42288000	42289000	0.22487161513778003
chr3	42290000	42291000	-2.1362015916652424
chr3	42291000	42292000	-1.8946791178667104
chr3	42292000	42293000	-0.8282867977675881
chr3	42293000	42294000	-1.0948585420506525
chr3	42294000	42295000	-1.639474413069845
chr3	42295000	42296000	-1.5851016105634326
chr3	42297000	42298000	0.9685102353207737
chr3	42298000	42299000	-0.32622950965679015
chr3	42299000	42300000	0.46945020244362345
chr3	42300000	42301000	0.8426499895786292
chr3	42301000	42302000	-0.1623543758372287
chr3	42302000	42303000	0.7287824165964466
chr3	42303000	42304000	-0.2540987595082292
chr3	42304000	42305000	-0.08016782500722963
chr3	42305000	42306000	1.5413604535815029
chr3	42306000	42307000	-0.18792961560391813
chr3	42307000	42308000	-0.1549314285827577
chr3	42308000	42309000	1.837197077414471
chr3	42309000	42310000	0.08113501063861364
chr3	42310000	42311000	0.2521274264605826
chr3	42312000	42313000	0.1892976410129689
chr3	42313000	42314000	-0.3626443599295133
chr3	42314000	42315000	0.8001948540634666
chr3	42316000	42317000	-1.5954005798882467
chr3	42317000	42318000	-0.7056064821391225
chr3	42318000	42319000	-1.6009097183114271
chr3	42319000	42320000	0.11266673140138005
chr3	42320000	42321000	0.14347539574867538
chr3	42322000	42323000	-0.628271031576453
chr3	42324000	42325000	0.8836902725627361
chr3	42325000	42326000	-0.5839228267172195
chr3	42326000	42327000	-1.2179290212161618
chr3	42327000	42328000	0.5495685670804841
chr3	42332000	42333000	1.1090190412754994
chr3	42333000	42334000	-0.13365690923015655
chr3	42334000	42335000	-1.2312911031887355
chr3	42335000	42336000	-0.6461042241436201
chr3	42336000	42337000	-0.5757983303791208
chr3	42338000	42339000	-0.8135748870833809
chr3	42339000	42340000	0.02330546411500563
chr3	42341000	42342000	-0.6122763037720659
chr3	42342000	42343000	1.530621477795288
chr3	42343000	42344000	0.051149988312760526
chr3	42345000	42346000	2.1636387801291144
chr3	42347000	42348000	-1.0102452022614878
chr3	42348000	42349000	0.89683709414404
chr3	42350000	42351000	0.25784262166391075
chr3	42351000	42352000	-0.5153746388446916
chr3	42352000	42353000	0.42923067435610524
chr3	42353000	42354000	0.7550650819948403
chr3	42354000	42355000	1.476970438569262
chr3	42355000	42356000	-1.900007507916397
chr3	42357000	42358000	-0.9406355401408498
chr3	42358000	42359000	-0.8773059027285067
chr3	42359000	42360000	0.17535470611767656
chr3	42360000	42361000	-1.5039268841583064
chr3	42361000	42362000	1.1763925033851943
chr3	42362000	42363000	0.5712471617906316
chr3	42363000	42364000	0.9704302313416518
chr3	42365000	42366000	-1.0310257455249372
chr3	42366000	42367000	0.5943754937135467
chr3	42367000	42368000	1.123518106513565
chr3	42369000	42370000	-0.8763934980156719
chr3	42370000	42371000	0.4224599261057977
chr3	42371000	42372000	1.0513327233286967
chr3	42372000	42373000	-0.6071758581890774
chr3	42373000	42374000	-0.45197711538281143
chr3	42374000	42375000	-0.3044884627504401
chr3	42375000	42376000	1.4384339416687324
chr3	42376000	42377000	-2.6427180347150716
chr3	42377000	42378000	2.140376999324421
chr3	42378000	42379000	0.6141520010733399
chr3	42379000	42380000	1.076567464631661
chr3	42380000	42381000	0.8564975804625582
chr3	42382000	42383000	0.9534758894674618
chr3	42384000	42385000	0.3495707442221202
chr3	42385000	42386000	1.3466648658410263
chr3	42387000	42388000	-0.45240347819189514
chr3	42388000	42389000	1.2697055324977813
chr3	42389000	42390000	1.1263012746361638
chr3	42390000	42391000	-0.37649366819488855
chr3	42391000	42392000	0.8759180347792328
chr3	42392000	42393000	-0.03338972764746143
chr3	42393000	42394000	0.6203039372532124
chr3	42394000	42395000	-0.5850499381651568
chr3	42395000	42396000	1.563357009332826
chr3	42396000	42397000	0.45919901769279875
chr3	42397000	42398000	0.7480279507630808
chr3	42398000	42399000	1.2017236833527585
chr3	42399000	42400000	0.03308524610979525
chr3	42400000	42401000	1.4986527715876072
chr3	42401000	42402000	1.0799910229557348
chr3	42403000	42404000	0.8742518364874355
chr3	42404000	42405000	0.9956631851708699
chr3	42405000	42406000	0.8365991513376959
chr3	42406000	42407000	2.4910749226902014
chr3	42407000	42408000	1.4665553571174474
chr3	42408000	42409000	-0.4504777821995579
chr3	42409000	42410000	1.3000679270357554
chr3	42410000	42411000	1.8081295851341768
chr3	42411000	42412000	0.8667063021880983
chr3	42412000	42413000	1.4628886932000333
chr3	42413000	42414000	0.3405008832327396
chr3	42414000	42415000	2.435485050272058
chr3	42415000	42416000	1.2683184092819695
chr3	42417000	42418000	0.31776778333607275
chr3	42418000	42419000	1.5082657039909944
chr3	42419000	42420000	-0.12649599935205233
chr3	42420000	42421000	1.3999862600126383
chr3	42421000	42422000	0.14620389466877004
chr3	42422000	42423000	2.827192848762142
chr3	42423000	42424000	0.6797426405735572
chr3	42424000	42425000	1.1289499748854104
chr3	42425000	42426000	0.7339867004420761
chr3	42426000	42427000	-0.2915077100606748
chr3	42427000	42428000	0.23618026055126815
chr3	42428000	42429000	1.9918587374458776
chr3	42429000	42430000	1.5848558099883665
chr3	42430000	42431000	1.7368665886726937
chr3	42431000	42432000	0.06974274598529548
chr3	42432000	42433000	-0.04501727325429919
chr3	42433000	42434000	0.7978534294216798
chr3	42434000	42435000	-0.7279967412800417
chr3	42435000	42436000	-0.006160149661070019
chr3	42438000	42439000	0.7429844223007427
chr3	42439000	42440000	2.6925479593774027
chr3	42441000	42442000	1.040066230281818
chr3	42442000	42443000	0.7471919275145374
chr3	42443000	42444000	1.073007209490115
chr3	42444000	42445000	0.1056412679934448
chr3	42445000	42446000	0.5035335964824625
chr3	42446000	42447000	0.10539432866732384
chr3	42447000	42448000	0.4261959493525097
chr3	42448000	42449000	-0.6792508459382003
chr3	42451000	42452000	1.4326513351901198
chr3	42454000	42455000	-0.48305785009023905
chr3	42455000	42456000	-0.7900656761656881
chr3	42456000	42457000	1.335529559557191
chr3	42457000	42458000	0.3937479753071093
chr3	42458000	42459000	0.2556988559588723
chr3	42459000	42460000	0.7148638197759599
chr3	42460000	42461000	0.3928835882125952
chr3	42461000	42462000	-1.629886967119279
chr3	42462000	42463000	-0.013558877321597279
chr3	42463000	42464000	0.5081685955871232
chr3	42464000	42465000	-0.17650458179809206
chr3	42466000	42467000	0.29286139316459375
chr3	42467000	42468000	0.5785375763538664
chr3	42468000	42469000	0.16222591320424865
chr3	42469000	42470000	-1.1700748580516929
chr3	42472000	42473000	1.8202160350216126
chr3	42473000	42474000	2.7677165835040936
chr3	42474000	42475000	-1.3528776923481252
chr3	42475000	42476000	1.6665663029639783
chr3	42476000	42477000	0.35202888676766114
chr3	42477000	42478000	1.101187416480717
chr3	42478000	42479000	1.2333818436730373
chr3	42479000	42480000	-0.6161035357728181
chr3	42480000	42481000	0.1709658899806295
chr3	42481000	42482000	0.8188299788150208
chr3	42482000	42483000	0.6421775190468095
chr3	42484000	42485000	0.7309337759626686
chr3	42486000	42487000	1.4663578688261723
chr3	42487000	42488000	-0.2846637244396519
chr3	42488000	42489000	0.03763029466542315
chr3	42489000	42490000	0.3760510792840512
chr3	42490000	42491000	2.5776403438570608
chr3	42491000	42492000	0.25521550335325793
chr3	42492000	42493000	1.0082965917622058
chr3	42493000	42494000	2.550710109574903
chr3	42494000	42495000	1.2697901665018552
chr3	42495000	42496000	-1.542011952157375
chr3	42496000	42497000	0.6251160947869674
chr3	42497000	42498000	1.3380340411406673
chr3	42498000	42499000	-0.4312782390741724
chr3	42499000	42500000	1.4055822253404862
chr3	42500000	42501000	2.1248382012673117
chr3	42501000	42502000	4.83100994778529
chr3	42502000	42503000	2.109752497275973
chr3	42503000	42504000	2.041617123108352
chr3	42505000	42506000	0.41705151198357227
chr3	42506000	42507000	3.5797738350875994
chr3	42508000	42509000	3.4124638210677998
chr3	42509000	42510000	3.7654734924668216
chr3	42510000	42511000	1.008699826728357
chr3	42511000	42512000	1.2689858953492597
chr3	42512000	42513000	1.654614503889989
chr3	42513000	42514000	1.5050546385279873
chr3	42514000	42515000	0.5954894948769317
chr3	42516000	42517000	1.8415470296040324
chr3	42517000	42518000	2.3940135940123057
chr3	42518000	42519000	0.9526137959520161
chr3	42519000	42520000	0.13131696435584814
chr3	42520000	42521000	1.2100185148797968
chr3	42521000	42522000	2.1663077336824883
chr3	42523000	42524000	1.9717437099833022
chr3	42524000	42525000	2.1487880522660623
chr3	42526000	42527000	2.172448030944415
chr3	42527000	42528000	2.8673892964053262
chr3	42530000	42531000	0.9374678420481081
chr3	42531000	42532000	2.0908583565238352
chr3	42532000	42533000	2.7169699082211944
chr3	42534000	42535000	2.3323867172756976
chr3	42535000	42536000	2.711294113627847
chr3	42536000	42537000	1.9587909430230737
chr3	42537000	42538000	0.633542148080903
chr3	42538000	42539000	2.384188640218458
chr3	42539000	42540000	3.23039498206973
chr3	42540000	42541000	2.8168238540276627
chr3	42541000	42542000	3.4207642448596207
chr3	42542000	42543000	1.7442837440275354
chr3	42543000	42544000	3.0734469143318504
chr3	42544000	42545000	3.3997575206615727
chr3	42545000	42546000	3.9427652319046613
chr3	42546000	42547000	0.9379775206696678
chr3	42547000	42548000	0.5110651987272118
chr3	42548000	42549000	1.5010504977735655
chr3	42549000	42550000	2.819535464917979
chr3	42550000	42551000	1.2969031333480634
chr3	42551000	42552000	2.213280655526965
chr3	42552000	42553000	2.0659919112197924
chr3	42553000	42554000	1.6515017358985946
chr3	42554000	42555000	-0.02847159803291415
chr3	42555000	42556000	2.4404206867545684
chr3	42556000	42557000	0.8961447420213983
chr3	42559000	42560000	1.1304370812620255
chr3	42561000	42562000	0.8013138980617719
chr3	42562000	42563000	1.3590629129708653
chr3	42563000	42564000	1.4490088687396212
chr3	42564000	42565000	2.7903445504105786
chr3	42565000	42566000	1.6891349341059507
chr3	42566000	42567000	0.031614219434946786
chr3	42567000	42568000	2.13538967897156
chr3	42569000	42570000	1.8426060465478478
chr3	42570000	42571000	-0.5899836910093342
chr3	42571000	42572000	0.41268105898783475
chr3	42573000	42574000	0.6048690286434828
chr3	42575000	42576000	2.1298210694111774
chr3	42576000	42577000	-0.7302642976634658
chr3	42577000	42578000	0.9856627896208383
chr3	42578000	42579000	2.1533545897954665
chr3	42580000	42581000	0.8871443177277081
chr3	42582000	42583000	3.8496166179057867
chr3	42583000	42584000	1.624484000768638
chr3	42584000	42585000	1.5340615445074959
chr3	42585000	42586000	1.363870168433704
chr3	42586000	42587000	0.8640504036017923
chr3	42588000	42589000	1.915758965762881
chr3	42589000	42590000	-0.06889033340746119
chr3	42590000	42591000	1.405262240035894
chr3	42591000	42592000	2.812139646194297
chr3	42592000	42593000	2.144530012223065
chr3	42593000	42594000	2.4686636571224607
chr3	42594000	42595000	1.0630450217115162
chr3	42595000	42596000	2.210386240459032
chr3	42596000	42597000	0.9733450655873884
chr3	42597000	42598000	0.8403267781158444
chr3	42600000	42601000	-3.6118882029685584
chr3	42601000	42602000	-1.9024568851512464
chr3	42605000	42606000	-0.37368177932673696
chr3	42606000	42607000	0.4144812528080904
chr3	42609000	42610000	-1.134021484767987
chr3	42610000	42611000	-0.917511063043616
chr3	42612000	42613000	-0.7144450020208297
chr3	42613000	42614000	-0.7264673427107271
chr3	42614000	42615000	0.9459429521489296
chr3	42616000	42617000	0.8382047811574012
chr3	42617000	42618000	-0.1989609080233734
chr3	42619000	42620000	3.3671960738490423
chr3	42620000	42621000	0.30925546685040495
chr3	42621000	42622000	0.836529713719895
chr3	42622000	42623000	0.6152747267809701
chr3	42623000	42624000	0.5918082135441916
chr3	42624000	42625000	0.6185863602631756
chr3	42625000	42626000	0.5817246645646618
chr3	42626000	42627000	1.071630611638975
chr3	42627000	42628000	2.1056467565906045
chr3	42628000	42629000	1.582457158235357
chr3	42629000	42630000	-0.10226302143632414
chr3	42630000	42631000	2.5063553701506414
chr3	42631000	42632000	2.0150856698861253
chr3	42633000	42634000	2.340396832711416
chr3	42634000	42635000	1.994045047975942
chr3	42636000	42637000	2.137067545506911
chr3	42637000	42638000	2.3530205989001884
chr3	42638000	42639000	1.9286721048172588
chr3	42639000	42640000	2.9163998311873915
chr3	42640000	42641000	1.3552689075448021
chr3	42641000	42642000	2.1560681763793337
chr3	42642000	42643000	1.229380808740515
chr3	42643000	42644000	1.9639140894755014
chr3	42644000	42645000	2.2197582905526
chr3	42645000	42646000	2.8994802323613924
chr3	42646000	42647000	1.3700441133880648
chr3	42647000	42648000	0.5345376436285603
chr3	42648000	42649000	1.6316369904220656
chr3	42649000	42650000	1.888412431920877
chr3	42650000	42651000	1.208810308845416
chr3	42651000	42652000	3.362515241865512
chr3	42652000	42653000	1.4429656035360767
chr3	42654000	42655000	4.955302591567485
chr3	42656000	42657000	5.754350559287617
chr3	42662000	42663000	3.401754641219604
chr3	42663000	42664000	5.117356937352906
chr3	42665000	42666000	0.7431211644466091
chr3	42667000	42668000	1.1685030418687397
chr3	42668000	42669000	1.6991545761513664
chr3	42669000	42670000	0.5437591821875523
chr3	42670000	42671000	2.339350510912606
chr3	42671000	42672000	1.2392649151352275
chr3	42672000	42673000	2.8393411092225276
chr3	42674000	42675000	1.8277983647070115
chr3	42675000	42676000	3.418863953922576
chr3	42676000	42677000	1.4719425894432037
chr3	42677000	42678000	2.2567326096144535
chr3	42678000	42679000	2.5070815340783916
chr3	42679000	42680000	1.4207948624274116
chr3	42680000	42681000	1.4868551298015849
chr3	42681000	42682000	3.4681219846910913
chr3	42682000	42683000	1.4891100846451928
chr3	42684000	42685000	2.0761156482457843
chr3	42686000	42687000	3.285020266282341
chr3	42687000	42688000	2.3138973977103188
chr3	42688000	42689000	4.226343530522265
chr3	42689000	42690000	2.572344906094992
chr3	42690000	42691000	1.7731592147113646
chr3	42691000	42692000	-0.800902329259846
chr3	42692000	42693000	1.3431432978790385
chr3	42693000	42694000	3.423945591328712
chr3	42694000	42695000	0.46367816072363427
chr3	42695000	42696000	2.175360153098632
chr3	42696000	42697000	2.321726708856619
chr3	42699000	42700000	2.9826409595810626
chr3	42701000	42702000	5.121236667438212
chr3	42702000	42703000	3.3285299305942604
chr3	42703000	42704000	2.6088175682602492
chr3	42704000	42705000	2.1642078327534433
chr3	42706000	42707000	2.3775029818076274
chr3	42707000	42708000	3.4192775003182976
chr3	42708000	42709000	2.006784123033414
chr3	42709000	42710000	3.4360600627836977
chr3	42712000	42713000	2.4141167904551
chr3	42713000	42714000	0.8450739409966225
chr3	42714000	42715000	0.733343148277944
chr3	42716000	42717000	0.2963744271501537
chr3	42718000	42719000	1.2583356440882092
chr3	42720000	42721000	2.3453245837050285
chr3	42723000	42724000	1.8446167422611293
chr3	42724000	42725000	2.9059161747220106
chr3	42726000	42727000	3.1418545783984606
chr3	42727000	42728000	1.9425447150947872
chr3	42728000	42729000	0.3007566165153162
chr3	42729000	42730000	1.155182751784024
chr3	42730000	42731000	0.5695293431282255
chr3	42731000	42732000	1.2734887143928084
chr3	42732000	42733000	2.1516827309612103
chr3	42733000	42734000	3.4793315309163435
chr3	42734000	42735000	2.438539665281704
chr3	42736000	42737000	2.775093021517959
chr3	42739000	42740000	2.5413234217328546
chr3	42740000	42741000	2.486545258643917
chr3	42741000	42742000	1.5858591553286334
chr3	42742000	42743000	2.1177554958265246
chr3	42745000	42746000	0.7961954642239054
chr3	42746000	42747000	2.2903736229023495
chr3	42747000	42748000	1.6216536941357724
chr3	42748000	42749000	2.452756816932823
chr3	42749000	42750000	1.3165397238707033
chr3	42750000	42751000	1.5732529961985484
chr3	42751000	42752000	1.8363332681547802
chr3	42752000	42753000	2.951923526906714
chr3	42753000	42754000	1.3475086890501682
chr3	42754000	42755000	0.9160289143977322
chr3	42755000	42756000	0.8987661680660264
chr3	42756000	42757000	0.8878221826347148
chr3	42757000	42758000	2.492136402958898
chr3	42758000	42759000	1.6951109737429728
chr3	42759000	42760000	-0.09113989353840547
chr3	42760000	42761000	3.6178743339039015
chr3	42761000	42762000	0.9534188095585495
chr3	42762000	42763000	-0.1808011245464176
chr3	42763000	42764000	3.2058296760004366
chr3	42764000	42765000	2.866341570252366
chr3	42765000	42766000	2.7388489142339822
chr3	42767000	42768000	0.9311095465418598
chr3	42768000	42769000	1.1399190325948547
chr3	42771000	42772000	-4.154685310842705
chr3	42774000	42775000	1.4167272171164045
chr3	42776000	42777000	2.4080175852533947
chr3	42777000	42778000	1.342419931979025
chr3	42778000	42779000	1.3337224544405877
chr3	42779000	42780000	2.720197569918471
chr3	42780000	42781000	0.8762073519580861
chr3	42781000	42782000	1.854693903675195
chr3	42782000	42783000	1.00224854251634
chr3	42783000	42784000	2.438604457138476
chr3	42785000	42786000	2.364473941910694
chr3	42786000	42787000	0.5532232742821451
chr3	42788000	42789000	0.833063546321479
chr3	42790000	42791000	2.067418333647736
chr3	42793000	42794000	0.5653191684195774
chr3	42794000	42795000	0.6617580050866145
chr3	42800000	42801000	2.3006711063540326
chr3	42801000	42802000	2.0168928387821854
chr3	42802000	42803000	0.7488223106765383
chr3	42803000	42804000	1.4288501646187926
chr3	42804000	42805000	2.9978838059772954
chr3	42805000	42806000	0.8112678735149423
chr3	42807000	42808000	0.6468663764165954
chr3	42808000	42809000	1.147958875056653
chr3	42809000	42810000	1.6431985948647698
chr3	42810000	42811000	0.08125410782301414
chr3	42811000	42812000	0.8518500983692144
chr3	42813000	42814000	0.8852557122616684
chr3	42814000	42815000	2.0605828147047256
chr3	42815000	42816000	2.178470844056226
chr3	42817000	42818000	-0.508999071779543
chr3	42818000	42819000	0.5382492679067777
chr3	42819000	42820000	0.6725198489660915
chr3	42821000	42822000	2.608835024960342
chr3	42823000	42824000	1.671163959578439
chr3	42824000	42825000	2.833108066020519
chr3	42826000	42827000	0.5866459037773125
chr3	42827000	42828000	1.5676699961138423
chr3	42829000	42830000	2.2600364209549872
chr3	42830000	42831000	0.1757043020952473
chr3	42831000	42832000	2.8769335783745857
chr3	42832000	42833000	2.490036659194273
chr3	42833000	42834000	0.6969812436231362
chr3	42834000	42835000	1.8910278870911237
chr3	42835000	42836000	1.2685550196572015
chr3	42836000	42837000	1.5617695403658705
chr3	42837000	42838000	3.276479894446771
chr3	42838000	42839000	1.1093720783670913
chr3	42839000	42840000	1.5937325834889058
chr3	42841000	42842000	1.2682717482636015
chr3	42842000	42843000	2.473863291833794
chr3	42843000	42844000	0.5322351573300171
chr3	42844000	42845000	3.2666488175166073
chr3	42846000	42847000	3.298108441056076
chr3	42847000	42848000	2.6833226345270473
chr3	42849000	42850000	2.1139169604387478
chr3	42850000	42851000	1.4971091038944728
chr3	42851000	42852000	0.4852847254127392
chr3	42852000	42853000	4.319604851693223
chr3	42853000	42854000	1.8303452961977007
chr3	42855000	42856000	1.967002942056421
chr3	42857000	42858000	1.254695667434966
chr3	42858000	42859000	3.5714972177335125
chr3	42861000	42862000	1.74002521870788
chr3	42862000	42863000	2.495350403915603
chr3	42864000	42865000	2.983635755846835
chr3	42865000	42866000	3.5633394050762037
chr3	42867000	42868000	1.323403840013311
chr3	42868000	42869000	1.5912347678791425
chr3	42870000	42871000	2.4154967355348487
chr3	42871000	42872000	1.6847174721038038
chr3	42872000	42873000	2.1134020459842127
chr3	42873000	42874000	2.5657547205135187
chr3	42874000	42875000	3.430614597822526
chr3	42875000	42876000	3.8603495386046256
chr3	42876000	42877000	1.2283523133198102
chr3	42877000	42878000	2.300378400918792
chr3	42878000	42879000	0.6826238521578709
chr3	42879000	42880000	2.310749314028207
chr3	42880000	42881000	3.961143911942656
chr3	42881000	42882000	1.5377215248922647
chr3	42882000	42883000	1.0903165853106358
chr3	42883000	42884000	1.1570337420210741
chr3	42884000	42885000	4.351091669042154
chr3	42885000	42886000	2.3838831179092246
chr3	42887000	42888000	2.4704978161412705
chr3	42888000	42889000	2.685883338784421
chr3	42889000	42890000	0.8753785371269228
chr3	42890000	42891000	1.3177610288977757
chr3	42891000	42892000	2.6244450093818186
chr3	42892000	42893000	4.1208630749568815
chr3	42893000	42894000	3.0231282029292776
chr3	42894000	42895000	2.833543857221385
chr3	42895000	42896000	1.631429471101681
chr3	42896000	42897000	2.8270484321261344
chr3	42897000	42898000	1.9805680325837274
chr3	42898000	42899000	3.232847295226983
chr3	42899000	42900000	3.4110284601091942
chr3	42900000	42901000	3.7343209353261066
chr3	42901000	42902000	3.39247276588453
chr3	42905000	42906000	2.6383608123293225
chr3	42906000	42907000	4.419945960334256
chr3	42907000	42908000	1.8137559843851156
chr3	42908000	42909000	1.4234698193764765
chr3	42910000	42911000	1.2730067947243056
chr3	42911000	42912000	0.366595005684197
chr3	42913000	42914000	1.135780211327682
chr3	42915000	42916000	-0.3233636490476207
chr3	42917000	42918000	0.7709657853587689
chr3	42918000	42919000	0.554007080388641
chr3	42919000	42920000	1.3532391184147488
chr3	42920000	42921000	1.9457236243597438
chr3	42921000	42922000	0.90891011513267
chr3	42922000	42923000	0.8918890231655758
chr3	42923000	42924000	2.3957912485839366
chr3	42924000	42925000	3.5974604046681495
chr3	42925000	42926000	2.8815610734399844
chr3	42926000	42927000	2.800012601150104
chr3	42928000	42929000	2.057594252686431
chr3	42930000	42931000	0.6282055095084912
chr3	42932000	42933000	1.435676968244587
chr3	42934000	42935000	1.9153539409266478
chr3	42935000	42936000	2.168119601097094
chr3	42936000	42937000	0.7784293923289275
chr3	42937000	42938000	-0.5608141187230373
chr3	42938000	42939000	0.7063556427357293
chr3	42939000	42940000	0.7139189263167296
chr3	42940000	42941000	1.1115431972675598
chr3	42941000	42942000	0.8342719332822977
chr3	42942000	42943000	0.8271852699635227
chr3	42943000	42944000	0.01435925582494101
chr3	42944000	42945000	0.5366970440142659
chr3	42945000	42946000	0.7873129868433107
chr3	42946000	42947000	0.21353294767376438
chr3	42947000	42948000	1.3001426163125789
chr3	42948000	42949000	1.455804041774647
chr3	42949000	42950000	1.4811383527276405
chr3	42950000	42951000	0.7008330291470005
chr3	42953000	42954000	1.5859627041427138
chr3	42954000	42955000	1.1005025461691875
chr3	42956000	42957000	-0.1770738438941194
chr3	42957000	42958000	1.2654307214165115
chr3	42958000	42959000	1.6430714423089283
chr3	42959000	42960000	0.6493396113359866
chr3	42960000	42961000	2.7937352608089414
chr3	42961000	42962000	2.7996484423102372
chr3	42962000	42963000	-0.11611921764709392
chr3	42963000	42964000	0.1616439580201251
chr3	42964000	42965000	1.7730743407359504
chr3	42965000	42966000	0.7768483835122479
chr3	42966000	42967000	1.1308764006061491
chr3	42967000	42968000	-1.6788768710672053
chr3	42968000	42969000	1.0144273874359884
chr3	42969000	42970000	0.35164699627869517
chr3	42970000	42971000	0.5844196570429758
chr3	42971000	42972000	2.3958398423370837
chr3	42972000	42973000	0.08840849688460471
chr3	42973000	42974000	0.10106604363271336
chr3	42974000	42975000	1.0916534409682312
chr3	42975000	42976000	2.288468099029404
chr3	42976000	42977000	1.7738126921936177
chr3	42978000	42979000	2.1324745876134212
chr3	42979000	42980000	3.0851086541356847
chr3	42980000	42981000	0.9886506696271323
chr3	42981000	42982000	1.306644969028208
chr3	42982000	42983000	3.0144125495086285
chr3	42983000	42984000	2.2180971992479024
chr3	42984000	42985000	4.162699646024585
chr3	42985000	42986000	2.467144108692267
chr3	42986000	42987000	0.548705961791759
chr3	42988000	42989000	0.2712270453952581
chr3	42990000	42991000	1.4878066415183113
chr3	42991000	42992000	3.4946968223070933
chr3	42992000	42993000	1.4039410427364634
chr3	42993000	42994000	1.6241270377453128
chr3	42994000	42995000	1.9108894261402622
chr3	42995000	42996000	1.4629218970152345
chr3	42996000	42997000	2.6525433770629068
chr3	42997000	42998000	0.4149324823679565
chr3	42998000	42999000	3.208866500578182
chr3	42999000	43000000	1.785732859918363
chr3	43000000	43001000	0.869102473966129
chr3	43001000	43002000	1.9800684277345049
chr3	43002000	43003000	1.8782880013829022
chr3	43004000	43005000	1.7252878496020114
chr3	43005000	43006000	0.42513473396454776
chr3	43006000	43007000	1.2398332246169037
chr3	43007000	43008000	1.436796657473488
chr3	43009000	43010000	1.3347229452758187
chr3	43010000	43011000	0.7495678999339163
chr3	43018000	43019000	1.3308939697691389
chr3	43019000	43020000	2.4921449406019254
chr3	43020000	43021000	2.543314777392116
chr3	43021000	43022000	1.2930076554669692
chr3	43022000	43023000	-0.2556956988049787
chr3	43023000	43024000	1.3093480865939588
chr3	43024000	43025000	3.804839368996844
chr3	43025000	43026000	1.1988693532113741
chr3	43027000	43028000	3.1969263694849532
chr3	43028000	43029000	2.037875690370336
chr3	43029000	43030000	2.7299141515501626
chr3	43030000	43031000	1.4303693975858756
chr3	43031000	43032000	1.3843737092806692
chr3	43032000	43033000	3.254909528056949
chr3	43034000	43035000	0.8174423201453245
chr3	43035000	43036000	1.2091120501167565
chr3	43036000	43037000	0.9547502549596408
chr3	43037000	43038000	0.9473151055910437
chr3	43038000	43039000	1.3825741926012762
chr3	43041000	43042000	-0.04797109603695054
chr3	43042000	43043000	1.1527834986466095
chr3	43043000	43044000	0.882751792361997
chr3	43044000	43045000	0.7646992600431747
chr3	43045000	43046000	2.0826785449935334
chr3	43046000	43047000	2.2659309902464555
chr3	43047000	43048000	1.7109088359180304
chr3	43048000	43049000	1.2303973032630064
chr3	43049000	43050000	0.48202433409183343
chr3	43051000	43052000	1.5908089810636379
chr3	43052000	43053000	2.5113592748164435
chr3	43053000	43054000	3.073979187920547
chr3	43054000	43055000	2.0220088726795638
chr3	43055000	43056000	3.4559055607988496
chr3	43057000	43058000	1.0876928506916481
chr3	43058000	43059000	1.3771363224917992
chr3	43059000	43060000	1.6289809874073498
chr3	43060000	43061000	2.987571436629272
chr3	43061000	43062000	1.6520752852589946
chr3	43062000	43063000	0.825290388914914
chr3	43071000	43072000	0.8868115900278388
chr3	43072000	43073000	0.8149246620331676
chr3	43073000	43074000	2.4974880517122386
chr3	43074000	43075000	2.139670523069593
chr3	43075000	43076000	1.1862257887560446
chr3	43076000	43077000	0.4639469862606887
chr3	43077000	43078000	1.3266883298638301
chr3	43078000	43079000	-0.29822561532033093
chr3	43082000	43083000	2.4621998609516784
chr3	43083000	43084000	-0.4169846889972534
chr3	43084000	43085000	1.7699518527209377
chr3	43085000	43086000	3.0886342305756695
chr3	43086000	43087000	2.7572077876408607
chr3	43087000	43088000	1.9616131806508925
chr3	43088000	43089000	1.944491589618949
chr3	43089000	43090000	1.2265931492434021
chr3	43090000	43091000	0.5215408763723314
chr3	43091000	43092000	1.1614452315431503
chr3	43092000	43093000	2.7522382329526245
chr3	43093000	43094000	2.671641431197075
chr3	43094000	43095000	0.5840506480334446
chr3	43095000	43096000	1.0100178829158752
chr3	43096000	43097000	1.9737184509056274
chr3	43097000	43098000	2.5285320053119684
chr3	43098000	43099000	4.277972557388257
chr3	43099000	43100000	1.039152704105634
chr3	43100000	43101000	0.594066893479108
chr3	43101000	43102000	0.9453871391440174
chr3	43102000	43103000	3.676576814025348
chr3	43103000	43104000	0.9558297924802199
chr3	43108000	43109000	-0.14889221605320196
chr3	43109000	43110000	2.509986087686508
chr3	43110000	43111000	1.449223105284151
chr3	43111000	43112000	0.8656207729596199
chr3	43112000	43113000	-0.6524007171650772
chr3	43114000	43115000	1.351192868576955
chr3	43115000	43116000	0.44867140302211
chr3	43116000	43117000	-0.5968536739605649
chr3	43117000	43118000	1.1825496660916934
chr3	43118000	43119000	0.9642847379145771
chr3	43119000	43120000	0.19635107360648515
chr3	43120000	43121000	0.9063314423250279
chr3	43121000	43122000	-0.3950154127382654
chr3	43122000	43123000	-0.8028784137077569
chr3	43123000	43124000	-0.45456902894112333
chr3	43124000	43125000	-1.8202001608678724
chr3	43125000	43126000	-0.20871537678306784
chr3	43126000	43127000	0.37457759743535385
chr3	43128000	43129000	-1.2473022670441998
chr3	43129000	43130000	-1.9776946028458935
chr3	43130000	43131000	0.6363036968520883
chr3	43131000	43132000	-0.8516309554016097
chr3	43132000	43133000	1.0177930967621125
chr3	43133000	43134000	0.23965962876834138
chr3	43134000	43135000	-0.6367519616954748
chr3	43135000	43136000	-0.2313125986851284
chr3	43136000	43137000	-0.8406378258010894
chr3	43137000	43138000	-0.4284063485961179
chr3	43138000	43139000	0.21087017352574586
chr3	43141000	43142000	-0.12299062731895138
chr3	43142000	43143000	2.3626239137034246
chr3	43143000	43144000	0.6813766689590087
chr3	43145000	43146000	-1.60621331513227
chr3	43146000	43147000	1.0116461693597751
chr3	43147000	43148000	-0.1539962536008707
chr3	43149000	43150000	0.05834911513222603
chr3	43150000	43151000	1.683175324995275
chr3	43151000	43152000	0.046021184960197865
chr3	43152000	43153000	0.4107813529413949
chr3	43153000	43154000	0.11575651886750737
chr3	43154000	43155000	0.27295863345431554
chr3	43155000	43156000	0.7474991902420555
chr3	43156000	43157000	0.4811739899247136
chr3	43157000	43158000	-1.013658988154194
chr3	43158000	43159000	0.026277019814428888
chr3	43159000	43160000	0.5277288695859167
chr3	43161000	43162000	-0.013176933865715196
chr3	43162000	43163000	0.1492460250437404
chr3	43163000	43164000	-0.5360397191289572
chr3	43164000	43165000	-1.2366194026514765
chr3	43165000	43166000	-1.4548779508382723
chr3	43166000	43167000	-2.1438980546494757
chr3	43167000	43168000	-2.636240544634004
chr3	43168000	43169000	-0.8015899834274937
chr3	43169000	43170000	-1.0510108860237664
chr3	43170000	43171000	-1.1094120959951286
chr3	43172000	43173000	-1.3394820700296244
chr3	43174000	43175000	-1.3146949625493523
chr3	43175000	43176000	0.042113373587348714
chr3	43176000	43177000	0.18981261439524463
chr3	43177000	43178000	-1.6444322943401353
chr3	43178000	43179000	0.8519208892791423
chr3	43179000	43180000	0.43413480061794363
chr3	43180000	43181000	1.423642570714267
chr3	43181000	43182000	-0.4773310118938885
chr3	43183000	43184000	0.590453684870326
chr3	43184000	43185000	-1.1015656659497897
chr3	43185000	43186000	-0.48366064829354993
chr3	43186000	43187000	-0.30962383866499776
chr3	43187000	43188000	-2.1512423115113415
chr3	43188000	43189000	-3.0056858271206046
chr3	43189000	43190000	-1.6464062389872876
chr3	43190000	43191000	-1.114941992230553
chr3	43191000	43192000	0.7233802434458075
chr3	43192000	43193000	-1.2332402538259102
chr3	43193000	43194000	-1.210689891401129
chr3	43194000	43195000	0.8387244198306423
chr3	43195000	43196000	-1.4194522232597833
chr3	43196000	43197000	0.4024663159936721
chr3	43197000	43198000	-0.7946334954091466
chr3	43198000	43199000	-0.7785485737393087
chr3	43199000	43200000	-0.21446849965443826
chr3	43200000	43201000	-1.352079865633533
chr3	43201000	43202000	-0.6807667683401654
chr3	43203000	43204000	-1.9806308282517127
chr3	43204000	43205000	-0.9685035384595793
chr3	43205000	43206000	0.6230320548578374
chr3	43206000	43207000	0.1505683054045893
chr3	43208000	43209000	-3.9714417795700014
chr3	43209000	43210000	-1.214001782878141
chr3	43210000	43211000	-0.6571975217095243
chr3	43211000	43212000	0.1128270935381621
chr3	43212000	43213000	2.267104548919547
chr3	43213000	43214000	-0.20608939086137973
chr3	43214000	43215000	-0.2342780590795951
chr3	43215000	43216000	-0.3356871266787675
chr3	43217000	43218000	-0.7403163357797163
chr3	43218000	43219000	-1.0641090263647324
chr3	43219000	43220000	-1.3129210827424018
chr3	43220000	43221000	-1.6775650278565828
chr3	43221000	43222000	0.9707586736357369
chr3	43222000	43223000	-0.20642783651558475
chr3	43224000	43225000	-0.7076311572735267
chr3	43226000	43227000	-2.41060838011514
chr3	43227000	43228000	-0.08574414973405728
chr3	43228000	43229000	-1.289261225837413
chr3	43229000	43230000	-1.1350742041525734
chr3	43230000	43231000	0.5289417673125301
chr3	43231000	43232000	-1.4204543820835354
chr3	43232000	43233000	-0.29279485509864756
chr3	43233000	43234000	1.96495078925032
chr3	43234000	43235000	0.8138280986183221
chr3	43235000	43236000	-0.056470300610235585
chr3	43236000	43237000	1.2035290660696416
chr3	43237000	43238000	0.10694091763662883
chr3	43239000	43240000	0.14724041466192522
chr3	43240000	43241000	0.535823925477533
chr3	43241000	43242000	0.4008779433810253
chr3	43242000	43243000	-2.1635339430153224
chr3	43243000	43244000	-0.670421845710358
chr3	43244000	43245000	-0.6072982623338065
chr3	43245000	43246000	0.5133888453276826
chr3	43246000	43247000	0.6672314145156814
chr3	43247000	43248000	0.9335970679188869
chr3	43248000	43249000	-1.057448363974061
chr3	43251000	43252000	0.6870093322720024
chr3	43252000	43253000	-0.025503709126116738
chr3	43253000	43254000	-1.415267638998653
chr3	43254000	43255000	-1.2200289774008466
chr3	43255000	43256000	-1.0741410379591492
chr3	43256000	43257000	0.9448134278627361
chr3	43257000	43258000	-1.2847095261395223
chr3	43258000	43259000	0.893017170343237
chr3	43259000	43260000	-0.18466997315395892
chr3	43260000	43261000	0.488228515163606
chr3	43261000	43262000	0.19465772636587675
chr3	43262000	43263000	-0.4038831859134888
chr3	43264000	43265000	-1.1298138188767897
chr3	43265000	43266000	-1.5684510909645806
chr3	43266000	43267000	-0.9425595475318862
chr3	43267000	43268000	-1.4123141419853509
chr3	43268000	43269000	-1.964657571226462
chr3	43269000	43270000	-0.9980414953390084
chr3	43270000	43271000	-0.6350530735677687
chr3	43272000	43273000	-1.287767441440225
chr3	43274000	43275000	0.7107907320940302
chr3	43275000	43276000	0.9595790176439873
chr3	43276000	43277000	-1.0034377967891563
chr3	43277000	43278000	1.3458949315806974
chr3	43278000	43279000	-1.2769538882242348
chr3	43280000	43281000	0.8295309269477531
chr3	43281000	43282000	-0.346924485401237
chr3	43282000	43283000	0.184036462918509
chr3	43283000	43284000	1.7370613085913615
chr3	43284000	43285000	-0.49597273039348944
chr3	43285000	43286000	1.411898668564415
chr3	43286000	43287000	-0.4144674459221828
chr3	43287000	43288000	-0.30277382965760974
chr3	43288000	43289000	-0.013235175753568116
chr3	43289000	43290000	-0.04647692039321272
chr3	43290000	43291000	-0.2534629941923908
chr3	43291000	43292000	0.1762093553479781
chr3	43292000	43293000	1.7285748373803806
chr3	43293000	43294000	-0.07330205047775151
chr3	43294000	43295000	-0.16068903142875676
chr3	43295000	43296000	-0.27959384172901247
chr3	43297000	43298000	0.030357933224242205
chr3	43298000	43299000	-0.09750391845053168
chr3	43299000	43300000	1.2244670970667149
chr3	43300000	43301000	-0.3847011419195498
chr3	43301000	43302000	1.4736966574771224
chr3	43303000	43304000	6.240749580285073
chr3	43304000	43305000	-0.062192281700657194
chr3	43305000	43306000	0.9463837276792666
chr3	43306000	43307000	1.007393077648904
chr3	43307000	43308000	-0.12820187221598095
chr3	43308000	43309000	0.8717782971752777
chr3	43309000	43310000	-0.3434447419556062
chr3	43310000	43311000	0.6444254042996902
chr3	43311000	43312000	-0.32277254810671924
chr3	43312000	43313000	0.08527426495435497
chr3	43313000	43314000	1.0293896463027408
chr3	43314000	43315000	-1.4047337942573837
chr3	43315000	43316000	2.5756765670148005
chr3	43316000	43317000	-0.25374652982012297
chr3	43317000	43318000	1.528232929312696
chr3	43318000	43319000	1.5239392612296154
chr3	43319000	43320000	2.7431359183728343
chr3	43321000	43322000	0.8798168713901106
chr3	43323000	43324000	-0.09103173389851817
chr3	43325000	43326000	-0.7977686927026924
chr3	43326000	43327000	0.16276469151347034
chr3	43327000	43328000	2.2000298951748465
chr3	43328000	43329000	1.0557138742199432
chr3	43329000	43330000	0.5327717939510151
chr3	43330000	43331000	0.4697442035747869
chr3	43331000	43332000	0.6934239268520411
chr3	43332000	43333000	1.483300198646779
chr3	43335000	43336000	-0.17376582822482092
chr3	43337000	43338000	0.5182615274817254
chr3	43338000	43339000	-0.9710883806178118
chr3	43342000	43343000	0.5200871008919706
chr3	43343000	43344000	2.1943405320839884
chr3	43344000	43345000	-0.9504687376170953
chr3	43345000	43346000	1.1437817614261858
chr3	43346000	43347000	1.0252422940373962
chr3	43347000	43348000	5.401308864950141
chr3	43348000	43349000	1.929646803929333
chr3	43349000	43350000	0.11937052323039807
chr3	43350000	43351000	1.0399335179058162
chr3	43352000	43353000	-0.991520026222011
chr3	43354000	43355000	1.3052011416665261
chr3	43355000	43356000	-0.19743794782748025
chr3	43356000	43357000	3.136492879140653
chr3	43357000	43358000	2.0852011496192024
chr3	43358000	43359000	-0.31908735137272004
chr3	43359000	43360000	1.572346619813269
chr3	43361000	43362000	2.5862742295892764
chr3	43362000	43363000	1.669794442095731
chr3	43363000	43364000	1.6594267326085936
chr3	43364000	43365000	3.037638932251437
chr3	43365000	43366000	3.162567142019245
chr3	43366000	43367000	2.999841259628007
chr3	43367000	43368000	2.3427982675594885
chr3	43368000	43369000	2.065970841629283
chr3	43370000	43371000	0.27262389212505356
chr3	43371000	43372000	2.030077319453674
chr3	43372000	43373000	1.797454948720072
chr3	43373000	43374000	1.707450467774347
chr3	43374000	43375000	2.6402768697683974
chr3	43375000	43376000	-0.8878976689541003
chr3	43376000	43377000	0.1045833330386561
chr3	43377000	43378000	2.066928761706884
chr3	43378000	43379000	1.0147130546796246
chr3	43379000	43380000	1.7739744724865
chr3	43380000	43381000	0.9627777269438325
chr3	43381000	43382000	0.2841604497292072
chr3	43382000	43383000	1.5030488049076693
chr3	43384000	43385000	1.2033779553441755
chr3	43385000	43386000	1.6119141597889717
chr3	43386000	43387000	2.9918191680132677
chr3	43387000	43388000	2.1353983442514988
chr3	43388000	43389000	1.6026238242899924
chr3	43389000	43390000	1.1265304835057663
chr3	43390000	43391000	3.2709539842017374
chr3	43391000	43392000	1.904405935750213
chr3	43392000	43393000	0.14419255545931492
chr3	43393000	43394000	0.7293071814557598
chr3	43394000	43395000	1.0360192932437131
chr3	43395000	43396000	3.8853523949709214
chr3	43397000	43398000	3.7584022997985223
chr3	43398000	43399000	1.2046190308142906
chr3	43399000	43400000	0.7530840774964781
chr3	43400000	43401000	0.2480619914464698
chr3	43401000	43402000	0.4941081079360235
chr3	43402000	43403000	2.512728108398729
chr3	43403000	43404000	0.5601630680809656
chr3	43405000	43406000	0.36666412314587754
chr3	43406000	43407000	1.3379844814151765
chr3	43407000	43408000	1.40983755906021
chr3	43408000	43409000	1.1423217927947515
chr3	43409000	43410000	1.900014492681573
chr3	43410000	43411000	-0.31685753844980535
chr3	43411000	43412000	0.21084795322068298
chr3	43416000	43417000	0.9341254781252794
chr3	43417000	43418000	-0.9838548309328471
chr3	43418000	43419000	-0.12378214934865317
chr3	43420000	43421000	1.423650921721115
chr3	43421000	43422000	1.1746380157294096
chr3	43422000	43423000	1.186885367722745
chr3	43423000	43424000	0.3651628362406284
chr3	43424000	43425000	1.239604412237849
chr3	43426000	43427000	1.6256121187488572
chr3	43427000	43428000	1.0272570476501561
chr3	43429000	43430000	0.16643133562114834
chr3	43430000	43431000	1.764892074747326
chr3	43433000	43434000	0.5595489701363854
chr3	43434000	43435000	-0.4110008203670121
chr3	43435000	43436000	2.142813206361682
chr3	43436000	43437000	1.3164878506931068
chr3	43437000	43438000	1.649853066234355
chr3	43440000	43441000	0.698953694072632
chr3	43441000	43442000	0.1503233643196886
chr3	43442000	43443000	0.8777928053000125
chr3	43444000	43445000	-0.8534660248728878
chr3	43446000	43447000	1.8190146426411795
chr3	43447000	43448000	0.7603152839151656
chr3	43450000	43451000	-0.7893753960265826
chr3	43451000	43452000	0.6526079986412703
chr3	43452000	43453000	0.6531283807714581
chr3	43453000	43454000	0.6244674465541046
chr3	43454000	43455000	2.0944340367080834
chr3	43455000	43456000	2.2500286347112093
chr3	43456000	43457000	1.3420983907542792
chr3	43457000	43458000	-0.7493946567033115
chr3	43458000	43459000	-0.8156565304662822
chr3	43459000	43460000	0.3639477578327676
chr3	43460000	43461000	-0.445632759209782
chr3	43461000	43462000	0.33657766842042725
chr3	43462000	43463000	-0.09146203083401444
chr3	43463000	43464000	1.6746757516342718
chr3	43464000	43465000	0.36617551617867267
chr3	43465000	43466000	-0.2543981257481861
chr3	43467000	43468000	0.6109750309652836
chr3	43470000	43471000	1.3695121600866873
chr3	43471000	43472000	0.24565398464379887
chr3	43472000	43473000	0.14430247693379486
chr3	43473000	43474000	1.3884331569638693
chr3	43475000	43476000	2.4244269827795892
chr3	43476000	43477000	1.085061652076608
chr3	43477000	43478000	0.7615067323029879
chr3	43478000	43479000	1.9698575420298776
chr3	43479000	43480000	0.3535061941235316
chr3	43480000	43481000	-0.9137477033108812
chr3	43482000	43483000	3.270256793529643
chr3	43483000	43484000	-0.24213279729613527
chr3	43484000	43485000	1.4385951898685838
chr3	43485000	43486000	1.5982661049018803
chr3	43490000	43491000	0.8707898651469034
chr3	43491000	43492000	0.49081839771777613
chr3	43492000	43493000	1.6661089910531992
chr3	43493000	43494000	0.5230672096792331
chr3	43494000	43495000	1.1443146817007386
chr3	43495000	43496000	0.7980941653859852
chr3	43496000	43497000	0.007686338385291631
chr3	43497000	43498000	0.4730429978217463
chr3	43498000	43499000	2.1492010480398402
chr3	43499000	43500000	2.380889702747907
chr3	43500000	43501000	2.104272615195928
chr3	43501000	43502000	0.14783713892622563
chr3	43502000	43503000	3.1750236934059854
chr3	43503000	43504000	1.5015344893789349
chr3	43504000	43505000	1.4846313707525405
chr3	43505000	43506000	0.42730021165491133
chr3	43506000	43507000	2.035056621502483
chr3	43507000	43508000	-0.6528330772968493
chr3	43509000	43510000	0.5387174159066541
chr3	43511000	43512000	-0.3642504188127238
chr3	43512000	43513000	1.692282824472456
chr3	43513000	43514000	-1.871925895731691
chr3	43514000	43515000	1.2627846870929147
chr3	43515000	43516000	0.820696045530095
chr3	43516000	43517000	0.44193966648965183
chr3	43517000	43518000	0.1400282092542467
chr3	43518000	43519000	2.174909928642171
chr3	43519000	43520000	1.5058759240525053
chr3	43520000	43521000	1.5863453201165567
chr3	43521000	43522000	2.5569152485496915
chr3	43522000	43523000	0.18285935521690036
chr3	43523000	43524000	1.73976775688351
chr3	43525000	43526000	2.059771140937914
chr3	43529000	43530000	-0.29157996242112844
chr3	43531000	43532000	1.9439500170631656
chr3	43532000	43533000	0.8867800343681019
chr3	43533000	43534000	1.2073461978185922
chr3	43534000	43535000	1.7711077814615777
chr3	43537000	43538000	1.5894751782809022
chr3	43538000	43539000	-0.49354432961604355
chr3	43539000	43540000	0.7835347866055097
chr3	43540000	43541000	-0.15972850365559638
chr3	43541000	43542000	0.03027403066249097
chr3	43542000	43543000	0.5514036994525454
chr3	43543000	43544000	0.21723896520169794
chr3	43545000	43546000	-0.5280334565404335
chr3	43546000	43547000	-0.08948196279195848
chr3	43547000	43548000	-0.5414605325904471
chr3	43548000	43549000	1.4154526728732773
chr3	43549000	43550000	1.5468388591971676
chr3	43550000	43551000	1.0646698677850839
chr3	43551000	43552000	-0.5930354721892179
chr3	43552000	43553000	0.9686314510356175
chr3	43553000	43554000	-0.5091700530621466
chr3	43555000	43556000	3.1516617802855245
chr3	43556000	43557000	-1.0346515124366704
chr3	43559000	43560000	0.6140596939192846
chr3	43560000	43561000	-0.908445982892601
chr3	43561000	43562000	0.6099388078593047
chr3	43563000	43564000	-0.2514228956329101
chr3	43564000	43565000	1.7223014434108115
chr3	43565000	43566000	-2.1202802636481115
chr3	43566000	43567000	-8.45290188949537
chr3	43567000	43568000	-4.827924771919175
chr3	43572000	43573000	-1.0194972864723182
chr3	43573000	43574000	-0.3804150544945997
chr3	43575000	43576000	1.2820559804767053
chr3	43576000	43577000	1.1114312872146879
chr3	43577000	43578000	0.8778204816540034
chr3	43579000	43580000	1.9336799191399487
chr3	43581000	43582000	2.174574548382593
chr3	43582000	43583000	2.284520278606104
chr3	43583000	43584000	2.7868448247358266
chr3	43584000	43585000	1.9281035152012214
chr3	43585000	43586000	2.2423795527053594
chr3	43586000	43587000	1.717609163691023
chr3	43587000	43588000	1.7529122556603967
chr3	43588000	43589000	0.5937895911748544
chr3	43589000	43590000	1.5345318400589187
chr3	43590000	43591000	-0.6229209863506447
chr3	43591000	43592000	-0.006531037665543173
chr3	43592000	43593000	-0.3244591213507838
chr3	43593000	43594000	-5.945756814270427
chr3	43594000	43595000	-4.51930789001001
chr3	43595000	43596000	-2.488079128316117
chr3	43596000	43597000	-3.668443203467015
chr3	43597000	43598000	-1.8528992455681756
chr3	43598000	43599000	-0.9176112450747189
chr3	43599000	43600000	2.1656718298237205
chr3	43600000	43601000	0.7731956850341248
chr3	43601000	43602000	1.0938359577033112
chr3	43602000	43603000	0.1953979240784083
chr3	43603000	43604000	2.210313878766824
chr3	43604000	43605000	0.8569010228232717
chr3	43605000	43606000	1.7492671326078946
chr3	43606000	43607000	1.8182733458955804
chr3	43607000	43608000	0.6656665085364282
chr3	43608000	43609000	2.653361806142875
chr3	43609000	43610000	-0.3990594957291976
chr3	43611000	43612000	-0.04071528372099957
chr3	43613000	43614000	1.0704540599703296
chr3	43615000	43616000	1.3049768707291098
chr3	43616000	43617000	-0.161149538093113
chr3	43618000	43619000	1.3996491651758367
chr3	43620000	43621000	0.586716161695912
chr3	43621000	43622000	1.9330573509570879
chr3	43622000	43623000	2.2573420234936044
chr3	43623000	43624000	2.3730322134012676
chr3	43624000	43625000	3.539558234647542
chr3	43625000	43626000	2.861321878013506
chr3	43627000	43628000	2.1652220667359847
chr3	43628000	43629000	0.7119611812001164
chr3	43629000	43630000	1.924775221428454
chr3	43630000	43631000	0.7958706704977544
chr3	43631000	43632000	1.6180613004373068
chr3	43634000	43635000	-0.48948342190582145
chr3	43635000	43636000	3.4804935020506007
chr3	43636000	43637000	0.6992726498906092
chr3	43637000	43638000	3.1247213740378457
chr3	43638000	43639000	0.5295122115716929
chr3	43639000	43640000	1.3322647079456573
chr3	43640000	43641000	1.240226901552141
chr3	43641000	43642000	1.9537998300570356
chr3	43642000	43643000	0.4939462399553801
chr3	43644000	43645000	3.137681606080614
chr3	43646000	43647000	1.8190861734140193
chr3	43647000	43648000	2.096803318855284
chr3	43648000	43649000	2.2964308063267507
chr3	43649000	43650000	1.7507549858182805
chr3	43650000	43651000	2.8102345994005313
chr3	43651000	43652000	-0.2557680137341402
chr3	43652000	43653000	0.46286579649124887
chr3	43653000	43654000	0.08972294502140377
chr3	43654000	43655000	-0.1888370443080942
chr3	43656000	43657000	1.0339130313846565
chr3	43657000	43658000	0.6417968198323495
chr3	43658000	43659000	0.6802399735502574
chr3	43659000	43660000	2.0821462082782674
chr3	43660000	43661000	0.8287508018688662
chr3	43661000	43662000	-1.393066160909586
chr3	43662000	43663000	-2.089053964177531
chr3	43664000	43665000	0.510220863584864
chr3	43665000	43666000	0.07759076040046572
chr3	43666000	43667000	0.6303048770989534
chr3	43668000	43669000	0.2832081312265587
chr3	43669000	43670000	1.8926222719974641
chr3	43670000	43671000	0.8859031684929122
chr3	43671000	43672000	0.27159337784439547
chr3	43672000	43673000	0.5986946498509489
chr3	43673000	43674000	-0.38320168546055183
chr3	43674000	43675000	-0.3105914396910622
chr3	43675000	43676000	0.6566319696324928
chr3	43676000	43677000	0.048004589474420524
chr3	43677000	43678000	0.8960015275441074
chr3	43678000	43679000	-0.3457318724779154
chr3	43679000	43680000	-0.20818839815517964
chr3	43680000	43681000	-1.987301446555496
chr3	43681000	43682000	-3.1527543496252886
chr3	43682000	43683000	-3.26315366714726
chr3	43683000	43684000	-6.617303900342308
chr3	43684000	43685000	-4.698430222702585
chr3	43685000	43686000	-1.651123016055358
chr3	43686000	43687000	-0.6365779372386831
chr3	43687000	43688000	2.18445547445121
chr3	43688000	43689000	0.07478642655976597
chr3	43689000	43690000	0.5639855489751561
chr3	43690000	43691000	-3.384757158336714
chr3	43691000	43692000	-0.018872892980780733
chr3	43692000	43693000	1.342821356820102
chr3	43695000	43696000	0.8600009262466011
chr3	43696000	43697000	0.6810360894271398
chr3	43697000	43698000	0.13864279281082187
chr3	43698000	43699000	0.9734542790638824
chr3	43699000	43700000	0.46824995635159533
chr3	43701000	43702000	-0.08834939182834659
chr3	43702000	43703000	1.263209289925963
chr3	43703000	43704000	0.027516063813661396
chr3	43705000	43706000	-0.9952889685860006
chr3	43706000	43707000	0.5946584288628892
chr3	43707000	43708000	0.39482088702811363
chr3	43708000	43709000	1.0164517412984333
chr3	43709000	43710000	0.2551446551050392
chr3	43710000	43711000	0.7015152837631169
chr3	43711000	43712000	0.5107120240665217
chr3	43712000	43713000	1.347993277224706
chr3	43714000	43715000	1.4361042020021515
chr3	43715000	43716000	2.257238739642713
chr3	43716000	43717000	0.37975610984377967
chr3	43717000	43718000	2.457635990695762
chr3	43718000	43719000	0.40134120353597336
chr3	43719000	43720000	1.2429511878439146
chr3	43720000	43721000	-0.13162591893200304
chr3	43721000	43722000	-2.316811349283182
chr3	43722000	43723000	1.2447637113082684
chr3	43723000	43724000	0.05954548815457439
chr3	43724000	43725000	2.237430420109445
chr3	43725000	43726000	0.6325209331200358
chr3	43726000	43727000	1.0962639274817656
chr3	43727000	43728000	2.2177372224497933
chr3	43728000	43729000	-0.9416075367177409
chr3	43729000	43730000	1.6003125200435613
chr3	43731000	43732000	1.4061811565726945
chr3	43732000	43733000	1.4159346761164544
chr3	43733000	43734000	1.031134722673438
chr3	43734000	43735000	-0.01670219472412711
chr3	43735000	43736000	2.614996996315422
chr3	43736000	43737000	0.6786925299601412
chr3	43737000	43738000	0.6862495452999162
chr3	43740000	43741000	-0.7366217091356974
chr3	43742000	43743000	1.8383877954571584
chr3	43743000	43744000	1.039746467696044
chr3	43745000	43746000	1.213809529201523
chr3	43746000	43747000	1.8243902353002024
chr3	43748000	43749000	2.6700151494352644
chr3	43750000	43751000	1.3313574394845953
chr3	43751000	43752000	1.4145520777828475
chr3	43752000	43753000	2.224963793669511
chr3	43755000	43756000	2.622979576143416
chr3	43756000	43757000	0.23368372512554508
chr3	43757000	43758000	3.026406812775038
chr3	43758000	43759000	2.018879968287238
chr3	43759000	43760000	2.919813109099424
chr3	43760000	43761000	1.0679696127056018
chr3	43763000	43764000	1.124527068580876
chr3	43764000	43765000	1.9533384483577823
chr3	43765000	43766000	2.3779928961180516
chr3	43766000	43767000	2.346990746622542
chr3	43768000	43769000	2.9861246599378117
chr3	43772000	43773000	-0.18417644438086672
chr3	43773000	43774000	1.7830852189630764
chr3	43775000	43776000	0.3016170083795622
chr3	43776000	43777000	2.4797595284974148
chr3	43777000	43778000	0.9980814427002388
chr3	43778000	43779000	1.335404271561844
chr3	43779000	43780000	0.7220051685357903
chr3	43780000	43781000	1.2173633178950922
chr3	43782000	43783000	-0.38719725562950763
chr3	43783000	43784000	1.3517263306074279
chr3	43784000	43785000	2.044650743173533
chr3	43785000	43786000	1.2796572091080705
chr3	43786000	43787000	2.2290704191740662
chr3	43787000	43788000	1.3246201082909907
chr3	43789000	43790000	1.3649297875769026
chr3	43790000	43791000	0.43183656643499857
chr3	43791000	43792000	0.08433841267441215
chr3	43792000	43793000	1.1432065626451156
chr3	43793000	43794000	-0.8642976080602612
chr3	43795000	43796000	0.9752307438568432
chr3	43796000	43797000	1.5130531707134767
chr3	43798000	43799000	2.631280309605577
chr3	43799000	43800000	0.13009100911936408
chr3	43800000	43801000	1.1323049375176375
chr3	43801000	43802000	-2.5031699306461923
chr3	43803000	43804000	-3.7313878511638094
chr3	43804000	43805000	-5.422350919263142
chr3	43805000	43806000	-2.7194533790665414
chr3	43806000	43807000	-2.1362999056474186
chr3	43811000	43812000	0.21055032393941675
chr3	43812000	43813000	0.25085843255358775
chr3	43813000	43814000	0.2533387542576229
chr3	43814000	43815000	2.4006516315385102
chr3	43815000	43816000	0.693607816042686
chr3	43816000	43817000	1.7558068725112081
chr3	43817000	43818000	0.7057906076571444
chr3	43818000	43819000	-0.7574197699888003
chr3	43819000	43820000	-0.8650755412553177
chr3	43820000	43821000	1.155705934430713
chr3	43821000	43822000	-0.5009216748625939
chr3	43822000	43823000	-0.16983512322900868
chr3	43823000	43824000	-0.7382112254975949
chr3	43824000	43825000	-0.005184869219058481
chr3	43825000	43826000	0.5799071735441241
chr3	43826000	43827000	-1.1338046540432205
chr3	43827000	43828000	-0.2207799033465356
chr3	43828000	43829000	-0.48596169807300077
chr3	43829000	43830000	-0.10549897971811081
chr3	43830000	43831000	-1.206781845461039
chr3	43831000	43832000	1.385910576473907
chr3	43833000	43834000	0.3743654423674849
chr3	43834000	43835000	0.8704634174077767
chr3	43835000	43836000	-0.08609380465855912
chr3	43837000	43838000	-1.2294235311014878
chr3	43839000	43840000	-1.2410775243908114
chr3	43840000	43841000	0.5860355512781715
chr3	43841000	43842000	-0.08952876139558838
chr3	43842000	43843000	-0.2037937856247656
chr3	43843000	43844000	-0.39477188711477784
chr3	43844000	43845000	1.0524497741229588
chr3	43849000	43850000	-0.4189895934571295
chr3	43850000	43851000	0.22304259794484907
chr3	43851000	43852000	0.34759197994579355
chr3	43853000	43854000	0.8553614276228669
chr3	43854000	43855000	2.593332850965029
chr3	43856000	43857000	-0.383301704012116
chr3	43857000	43858000	1.457128642704772
chr3	43858000	43859000	1.8578554668824476
chr3	43859000	43860000	1.1798289778991933
chr3	43860000	43861000	0.1248758566173544
chr3	43861000	43862000	0.5009522207904351
chr3	43862000	43863000	1.099786557111201
chr3	43863000	43864000	0.8642928098154039
chr3	43865000	43866000	0.031104279297715958
chr3	43866000	43867000	1.015381048674276
chr3	43867000	43868000	1.686552303347787
chr3	43868000	43869000	0.593960067808101
chr3	43869000	43870000	-0.02354447786320786
chr3	43870000	43871000	0.3077252243996946
chr3	43871000	43872000	1.913559552640142
chr3	43872000	43873000	-0.6247524594082061
chr3	43873000	43874000	0.6281023412708837
chr3	43874000	43875000	1.2038789061778996
chr3	43875000	43876000	-0.616271334093651
chr3	43876000	43877000	2.690033451000167
chr3	43877000	43878000	-0.39474544481618595
chr3	43879000	43880000	2.0977328818006686
chr3	43880000	43881000	-2.3724533308767817
chr3	43881000	43882000	0.6523011239068297
chr3	43883000	43884000	2.867950392531342
chr3	43884000	43885000	2.8031173563054317
chr3	43887000	43888000	1.264719173975853
chr3	43888000	43889000	1.4176331593022609
chr3	43889000	43890000	0.9637743600353705
chr3	43890000	43891000	1.3491688760095228
chr3	43891000	43892000	1.7432583585300887
chr3	43892000	43893000	1.6989584755766818
chr3	43893000	43894000	-0.6258036992511701
chr3	43894000	43895000	0.02581200969260788
chr3	43895000	43896000	-0.3716981883277958
chr3	43896000	43897000	0.34057148378149066
chr3	43898000	43899000	1.5260576367656902
chr3	43901000	43902000	-0.5664008920562313
chr3	43902000	43903000	1.1111567492804302
chr3	43903000	43904000	-0.4074799942316342
chr3	43904000	43905000	-1.3062673501989113
chr3	43907000	43908000	2.371503355637143
chr3	43908000	43909000	1.3235184370141164
chr3	43909000	43910000	0.8725868782900363
chr3	43911000	43912000	-0.6601346103974746
chr3	43912000	43913000	1.1618943121709113
chr3	43913000	43914000	0.6064823210582961
chr3	43914000	43915000	0.19205561777522465
chr3	43915000	43916000	0.39074723534108763
chr3	43916000	43917000	-1.4128237579067588
chr3	43917000	43918000	0.8771315329202772
chr3	43918000	43919000	1.8128550481614842
chr3	43919000	43920000	0.9413239157211529
chr3	43920000	43921000	-0.5613911973378526
chr3	43921000	43922000	-0.6968450724882164
chr3	43922000	43923000	1.2560322607446572
chr3	43923000	43924000	2.5337457941652857
chr3	43924000	43925000	1.1116971214875617
chr3	43925000	43926000	1.470625707843471
chr3	43926000	43927000	1.579712350066179
chr3	43927000	43928000	-0.33703745541085395
chr3	43928000	43929000	1.1172928996245195
chr3	43929000	43930000	-2.1769687241672937
chr3	43930000	43931000	-1.6468044392690213
chr3	43932000	43933000	-1.658562160702985
chr3	43934000	43935000	0.07164059003816857
chr3	43935000	43936000	-2.039641563858647
chr3	43938000	43939000	-2.0215774637685486
chr3	43939000	43940000	-1.9935613541482502
chr3	43941000	43942000	-5.793402271521685
chr3	43942000	43943000	-4.481965051897981
chr3	43943000	43944000	-5.611748291622568
chr3	43944000	43945000	-4.602050270205599
chr3	43945000	43946000	0.33128636346559287
chr3	43946000	43947000	-1.825650632599672
chr3	43947000	43948000	-0.5543333817843525
chr3	43948000	43949000	2.23767890061419
chr3	43949000	43950000	0.9037759673653694
chr3	43951000	43952000	0.40093603772089714
chr3	43952000	43953000	0.7158648031779391
chr3	43953000	43954000	1.2602967500550017
chr3	43954000	43955000	-0.22630219012959973
chr3	43955000	43956000	-0.4833272630440279
chr3	43956000	43957000	0.29438982339519604
chr3	43957000	43958000	0.7138474659025366
chr3	43958000	43959000	0.6475657515913632
chr3	43959000	43960000	0.012526832103784967
chr3	43960000	43961000	-1.1443315510667693
chr3	43961000	43962000	-0.1257834525233118
chr3	43962000	43963000	0.9391221163354736
chr3	43963000	43964000	-1.0789042389537806
chr3	43965000	43966000	-0.9229993172827161
chr3	43966000	43967000	1.160095051581867
chr3	43968000	43969000	1.6088731441923685
chr3	43969000	43970000	0.7404962503418273
chr3	43970000	43971000	1.749205140029328
chr3	43971000	43972000	0.675965624802083
chr3	43972000	43973000	1.4297823984865285
chr3	43973000	43974000	0.3767891306492144
chr3	43975000	43976000	0.887543925403748
chr3	43977000	43978000	2.10187610940398
chr3	43978000	43979000	1.6183590432818051
chr3	43979000	43980000	2.3002798732318372
chr3	43980000	43981000	2.2473875882991465
chr3	43981000	43982000	0.43941608481827577
chr3	43982000	43983000	0.7266145273720446
chr3	43983000	43984000	2.179679897853415
chr3	43984000	43985000	0.14372667313599954
chr3	43985000	43986000	1.6027537030468564
chr3	43986000	43987000	0.5237556803540953
chr3	43987000	43988000	0.0994220284596205
chr3	43988000	43989000	1.4916136981812125
chr3	43989000	43990000	0.8613146878990631
chr3	43990000	43991000	1.0673213405243338
chr3	43991000	43992000	2.0177092118709132
chr3	43993000	43994000	2.414994740996018
chr3	43994000	43995000	1.6720232326533215
chr3	43995000	43996000	7.063733927353989
chr3	43996000	43997000	6.463033749105053
chr3	43998000	43999000	5.974035932179094
chr3	43999000	44000000	4.719136397630442
chr3	44000000	44001000	1.981513151092535
chr3	44001000	44002000	1.44268670698456
chr3	44002000	44003000	1.9279020009172898
chr3	44004000	44005000	2.8946025782717335
chr3	44005000	44006000	0.20659066428429157
chr3	44006000	44007000	1.8434448477664578
chr3	44007000	44008000	0.179050434864083
chr3	44008000	44009000	2.2787113933323293
chr3	44009000	44010000	3.3555039908795234
chr3	44010000	44011000	3.044177939319598
chr3	44011000	44012000	3.790479407508792
chr3	44013000	44014000	3.1097387748748133
chr3	44014000	44015000	3.000723034541396
chr3	44015000	44016000	2.3807364159876934
chr3	44016000	44017000	3.079120413565557
chr3	44017000	44018000	2.3567629812485587
chr3	44018000	44019000	1.5265912467337883
chr3	44019000	44020000	3.7703131559053373
chr3	44021000	44022000	3.4375954034142375
chr3	44023000	44024000	0.17794969218446247
chr3	44024000	44025000	2.14367105145209
chr3	44025000	44026000	3.1321742278459217
chr3	44026000	44027000	3.359740383347253
chr3	44027000	44028000	1.3318817641480523
chr3	44028000	44029000	2.1116791873904095
chr3	44029000	44030000	1.709122310739656
chr3	44030000	44031000	0.5828671547268626
chr3	44031000	44032000	2.776307469469452
chr3	44032000	44033000	2.4721992795054324
chr3	44033000	44034000	1.0132931376461474
chr3	44035000	44036000	-0.21760039993707161
chr3	44036000	44037000	0.9481263594389375
chr3	44037000	44038000	3.7520992488200324
chr3	44038000	44039000	0.7690211810556078
chr3	44040000	44041000	2.0088733304630795
chr3	44041000	44042000	1.9280148168398035
chr3	44042000	44043000	1.086449865846711
chr3	44043000	44044000	2.5495205476573015
chr3	44044000	44045000	3.2103028404516687
chr3	44045000	44046000	2.6147547661593866
chr3	44046000	44047000	-0.4068570534452201
chr3	44047000	44048000	1.7830914011822814
chr3	44048000	44049000	1.6684812120535344
chr3	44049000	44050000	0.40918543163824705
chr3	44050000	44051000	3.0604479098365402
chr3	44051000	44052000	2.1027563101579627
chr3	44052000	44053000	1.5628264324594003
chr3	44053000	44054000	2.453555115020118
chr3	44054000	44055000	2.253413988533624
chr3	44055000	44056000	1.1653189197051237
chr3	44056000	44057000	1.2807088518342773
chr3	44057000	44058000	1.0822653550185117
chr3	44059000	44060000	2.3566562783355853
chr3	44060000	44061000	1.3930743479247574
chr3	44061000	44062000	1.7085135635220141
chr3	44062000	44063000	3.221696912037892
chr3	44063000	44064000	1.5917281268153773
chr3	44064000	44065000	2.184781313268655
chr3	44065000	44066000	3.019127051378305
chr3	44066000	44067000	2.7288546570749452
chr3	44067000	44068000	3.5259976942160978
chr3	44069000	44070000	2.361415338914857
chr3	44071000	44072000	1.156306481792218
chr3	44072000	44073000	3.3293338478667542
chr3	44073000	44074000	1.8619950712195965
chr3	44074000	44075000	0.7477996461591561
chr3	44075000	44076000	0.09664580593719278
chr3	44077000	44078000	2.4622214028769247
chr3	44078000	44079000	0.260729312740067
chr3	44079000	44080000	2.8502713581713794
chr3	44080000	44081000	0.8496560091532915
chr3	44082000	44083000	0.030904792021084176
chr3	44083000	44084000	2.274745526734902
chr3	44084000	44085000	0.8861756676447353
chr3	44085000	44086000	2.7153378930831766
chr3	44087000	44088000	2.2174050319908885
chr3	44088000	44089000	3.173240584232896
chr3	44089000	44090000	2.8261902553120444
chr3	44091000	44092000	2.049500791307002
chr3	44093000	44094000	2.5254808820464314
chr3	44094000	44095000	1.0429122718999881
chr3	44096000	44097000	2.517247636123603
chr3	44097000	44098000	2.3123722405699243
chr3	44098000	44099000	1.5337678161152113
chr3	44099000	44100000	2.4717650141689607
chr3	44101000	44102000	3.0059055517289766
chr3	44102000	44103000	1.9752407686731517
chr3	44104000	44105000	0.33954359596675004
chr3	44105000	44106000	2.9650712011860354
chr3	44106000	44107000	2.147535580300899
chr3	44107000	44108000	2.2194299965046893
chr3	44108000	44109000	0.40877565428153184
chr3	44109000	44110000	1.8649651383971513
chr3	44110000	44111000	1.3933676567637778
chr3	44111000	44112000	2.752431143590241
chr3	44112000	44113000	1.2576108400979873
chr3	44113000	44114000	1.1838540073405208
chr3	44115000	44116000	1.7008814017513074
chr3	44116000	44117000	1.2888978900953494
chr3	44117000	44118000	1.707675200199575
chr3	44118000	44119000	0.03458675643468138
chr3	44119000	44120000	3.3417739775681365
chr3	44120000	44121000	2.7403532214436535
chr3	44121000	44122000	1.5421489248187057
chr3	44122000	44123000	2.0390171973548665
chr3	44123000	44124000	2.1565257762883854
chr3	44124000	44125000	0.6481984872671369
chr3	44125000	44126000	2.310830708047702
chr3	44126000	44127000	0.28296627330221824
chr3	44127000	44128000	1.3373042251600218
chr3	44128000	44129000	3.11909179915673
chr3	44129000	44130000	2.2597741530197473
chr3	44130000	44131000	1.927788310942658
chr3	44131000	44132000	1.3480475824663003
chr3	44132000	44133000	2.318481532939152
chr3	44133000	44134000	0.5267665971357389
chr3	44134000	44135000	0.09354926469504513
chr3	44135000	44136000	1.1716575711245367
chr3	44137000	44138000	1.940074683531356
chr3	44138000	44139000	0.1743004922559857
chr3	44139000	44140000	0.6936423876159934
chr3	44140000	44141000	2.768681380399827
chr3	44141000	44142000	0.7486706004396894
chr3	44142000	44143000	0.7956379955409505
chr3	44143000	44144000	0.6394774296988478
chr3	44144000	44145000	1.3217452008140778
chr3	44145000	44146000	0.01047505579535213
chr3	44146000	44147000	1.795400268462228
chr3	44147000	44148000	0.33240921277682917
chr3	44148000	44149000	-0.1997847366953827
chr3	44149000	44150000	-0.5882805643474419
chr3	44152000	44153000	0.5130149691838114
chr3	44153000	44154000	0.1785228958793943
chr3	44154000	44155000	0.20442750507007257
chr3	44157000	44158000	0.6487447520722217
chr3	44158000	44159000	0.9425582783709026
chr3	44159000	44160000	0.6526198448684556
chr3	44160000	44161000	2.173744350302588
chr3	44161000	44162000	-0.6202773061788297
chr3	44162000	44163000	0.019055478184118315
chr3	44163000	44164000	1.2480120267549155
chr3	44165000	44166000	1.1714690871121674
chr3	44167000	44168000	0.898777782262378
chr3	44168000	44169000	0.9174371793948964
chr3	44169000	44170000	-0.035544809922011256
chr3	44170000	44171000	1.4839603406330621
chr3	44171000	44172000	1.4031408741033897
chr3	44172000	44173000	-0.46314168207991163
chr3	44173000	44174000	1.8545704592970025
chr3	44174000	44175000	-0.6156752463218806
chr3	44175000	44176000	-0.1294616008702497
chr3	44177000	44178000	-0.20093896978017348
chr3	44178000	44179000	1.3122248929753928
chr3	44179000	44180000	1.1047756899577714
chr3	44180000	44181000	0.31451288757597745
chr3	44182000	44183000	0.21149901862032813
chr3	44183000	44184000	-0.15270259173660752
chr3	44184000	44185000	1.633661088816537
chr3	44185000	44186000	0.5470373632114834
chr3	44186000	44187000	-0.10149145957258006
chr3	44189000	44190000	0.36707183490470896
chr3	44191000	44192000	1.7717411936559253
chr3	44194000	44195000	0.609778828539539
chr3	44195000	44196000	1.5902098920308332
chr3	44196000	44197000	-0.47583500369536763
chr3	44197000	44198000	0.1530793648006194
chr3	44198000	44199000	-1.0793585369604872
chr3	44201000	44202000	0.05485235086008777
chr3	44202000	44203000	0.4884792572655483
chr3	44203000	44204000	0.597158210770112
chr3	44204000	44205000	1.557155292880897
chr3	44205000	44206000	-0.24190712415927448
chr3	44206000	44207000	-0.656088512382094
chr3	44207000	44208000	-0.557851822008222
chr3	44209000	44210000	0.5769167134906343
chr3	44210000	44211000	-0.37514634098996613
chr3	44211000	44212000	1.6093678040734387
chr3	44212000	44213000	2.16166840901476
chr3	44213000	44214000	2.079520931681484
chr3	44214000	44215000	0.47381522853843916
chr3	44215000	44216000	1.6227088899848716
chr3	44216000	44217000	2.218276212680701
chr3	44218000	44219000	1.164763222837883
chr3	44220000	44221000	0.52097895340733
chr3	44222000	44223000	2.157514386582176
chr3	44223000	44224000	1.9642391963944275
chr3	44224000	44225000	0.9653011709278275
chr3	44225000	44226000	2.6642151724362604
chr3	44226000	44227000	0.3162299221127936
chr3	44228000	44229000	2.0275490006146026
chr3	44229000	44230000	0.9738136779095056
chr3	44230000	44231000	1.2493739048408181
chr3	44232000	44233000	1.6530123219758597
chr3	44233000	44234000	2.526651248914036
chr3	44234000	44235000	1.958897847398544
chr3	44236000	44237000	1.860576964918577
chr3	44237000	44238000	0.558004367594491
chr3	44238000	44239000	1.5363949561569599
chr3	44239000	44240000	1.0695479642356143
chr3	44240000	44241000	1.308303502654349
chr3	44241000	44242000	2.2051276243090796
chr3	44242000	44243000	0.05674515171820403
chr3	44243000	44244000	-0.26785635211423037
chr3	44244000	44245000	1.2221092201835233
chr3	44246000	44247000	0.349463563029122
chr3	44247000	44248000	2.7164804680699803
chr3	44248000	44249000	0.5475888905433619
chr3	44249000	44250000	0.5053407280235417
chr3	44251000	44252000	-0.7362427046245891
chr3	44253000	44254000	-0.1648426268055559
chr3	44256000	44257000	1.6063627583512492
chr3	44258000	44259000	1.4828438658507277
chr3	44259000	44260000	-0.12603322216584228
chr3	44261000	44262000	2.5977765074219503
chr3	44262000	44263000	-0.37106014697396833
chr3	44263000	44264000	0.912643824206678
chr3	44265000	44266000	1.9148774174692176
chr3	44266000	44267000	0.9793642108313394
chr3	44270000	44271000	1.5428941129480958
chr3	44271000	44272000	0.1776076686628861
chr3	44272000	44273000	0.7695133500587316
chr3	44273000	44274000	0.22296647563879216
chr3	44275000	44276000	2.41068466014626
chr3	44277000	44278000	1.4098539059543649
chr3	44279000	44280000	2.552563193624683
chr3	44280000	44281000	0.7302980451781166
chr3	44281000	44282000	0.4169714344591496
chr3	44282000	44283000	2.154065260557246
chr3	44283000	44284000	1.4298968195980497
chr3	44284000	44285000	0.4283259841467024
chr3	44285000	44286000	-1.419230366377683
chr3	44286000	44287000	1.7686355488672516
chr3	44287000	44288000	3.1015060320024936
chr3	44288000	44289000	2.588283031407794
chr3	44289000	44290000	1.0900466055328444
chr3	44290000	44291000	-0.25464259356995905
chr3	44292000	44293000	-0.5608090391505333
chr3	44293000	44294000	1.0626882637952948
chr3	44294000	44295000	2.2646494067181746
chr3	44295000	44296000	0.6711109555141395
chr3	44301000	44302000	0.7246539355962237
chr3	44302000	44303000	0.7736420080674153
chr3	44304000	44305000	1.4182288790649291
chr3	44305000	44306000	0.38135594723515226
chr3	44306000	44307000	3.0682347908731984
chr3	44307000	44308000	1.8865898967688952
chr3	44309000	44310000	1.498884969231188
chr3	44310000	44311000	1.2084575725956899
chr3	44311000	44312000	0.9525786458938013
chr3	44314000	44315000	2.70349068846975
chr3	44316000	44317000	3.0934011471215914
chr3	44319000	44320000	2.4073895863692734
chr3	44320000	44321000	3.4451518705052067
chr3	44321000	44322000	2.558039676356794
chr3	44322000	44323000	2.6791759765510674
chr3	44323000	44324000	3.4006028386161127
chr3	44324000	44325000	1.9828140663027345
chr3	44325000	44326000	3.1185984054406006
chr3	44326000	44327000	3.3877858148455497
chr3	44327000	44328000	1.7492278249374345
chr3	44328000	44329000	2.82467301966767
chr3	44329000	44330000	2.125858944896213
chr3	44330000	44331000	0.9951718406946477
chr3	44331000	44332000	3.18137945785763
chr3	44333000	44334000	1.646276593036784
chr3	44334000	44335000	2.1744075598493637
chr3	44335000	44336000	0.948168106358292
chr3	44336000	44337000	1.867945793941567
chr3	44337000	44338000	1.3350292292381676
chr3	44339000	44340000	0.6992992893196891
chr3	44340000	44341000	0.6990280376835676
chr3	44341000	44342000	0.835853216841085
chr3	44342000	44343000	0.6718173173106076
chr3	44345000	44346000	1.9888488342355226
chr3	44346000	44347000	2.904125710649386
chr3	44347000	44348000	0.9324090282812515
chr3	44350000	44351000	0.16057032006913796
chr3	44351000	44352000	1.7556222468546736
chr3	44353000	44354000	0.17614971461437054
chr3	44354000	44355000	1.667110900408661
chr3	44355000	44356000	1.4780852124795574
chr3	44357000	44358000	0.8787052329058411
chr3	44358000	44359000	2.3567315702950977
chr3	44359000	44360000	2.381036168040418
chr3	44361000	44362000	2.642404343967053
chr3	44362000	44363000	0.9534412324939175
chr3	44365000	44366000	1.2409603667410893
chr3	44367000	44368000	1.5979361073421832
chr3	44368000	44369000	1.3722979429355808
chr3	44369000	44370000	-0.007857170473639145
chr3	44372000	44373000	-0.3024561734506927
chr3	44373000	44374000	0.7862309657906958
chr3	44375000	44376000	1.7966567154822441
chr3	44376000	44377000	2.8763178717753783
chr3	44377000	44378000	-0.22959986689482656
chr3	44379000	44380000	0.24812530841784872
chr3	44380000	44381000	0.6079254300209542
chr3	44381000	44382000	0.4835152519504697
chr3	44382000	44383000	1.1493783091271945
chr3	44384000	44385000	1.15337007771746
chr3	44385000	44386000	1.6632115797613325
chr3	44387000	44388000	3.4871321061829956
chr3	44388000	44389000	1.4499987065148259
chr3	44389000	44390000	1.5838592511165437
chr3	44390000	44391000	0.8407045346838451
chr3	44391000	44392000	0.815392486294418
chr3	44392000	44393000	1.2196882158458229
chr3	44393000	44394000	1.546632000913614
chr3	44395000	44396000	1.6021202370497576
chr3	44397000	44398000	0.2540375871051146
chr3	44398000	44399000	2.035499897462052
chr3	44399000	44400000	0.2039346208523035
chr3	44400000	44401000	3.566154025158856
chr3	44401000	44402000	3.2566174881626733
chr3	44402000	44403000	2.526261532231636
chr3	44403000	44404000	2.8141045904916178
chr3	44406000	44407000	1.1478098405976809
chr3	44407000	44408000	2.227843061163063
chr3	44408000	44409000	2.8348290855492
chr3	44409000	44410000	1.0629214125841961
chr3	44410000	44411000	1.3282188057449622
chr3	44411000	44412000	2.342533850640977
chr3	44412000	44413000	1.3052036115521224
chr3	44416000	44417000	1.144466272279779
chr3	44417000	44418000	-0.2860326963273188
chr3	44418000	44419000	1.5667697004726828
chr3	44421000	44422000	2.6347577560732067
chr3	44422000	44423000	0.1437530649604862
chr3	44423000	44424000	1.5783301578842308
chr3	44424000	44425000	1.1119633799451132
chr3	44426000	44427000	1.4100774060859889
chr3	44427000	44428000	1.5519794619242986
chr3	44428000	44429000	1.1427697441522984
chr3	44429000	44430000	2.277509279627754
chr3	44430000	44431000	0.00944573237982338
chr3	44432000	44433000	1.4958282519923938
chr3	44433000	44434000	0.8466564983311852
chr3	44434000	44435000	-2.218654848317149
chr3	44435000	44436000	-2.0730006990376184
chr3	44436000	44437000	-1.137421587311724
chr3	44437000	44438000	1.7590873737979715
chr3	44440000	44441000	-1.3580175941823798
chr3	44441000	44442000	-0.410544962815736
chr3	44442000	44443000	0.4829213343603445
chr3	44443000	44444000	1.4265076245049735
chr3	44444000	44445000	-0.4476818155931477
chr3	44445000	44446000	1.5495848325349832
chr3	44446000	44447000	4.244670017899338
chr3	44447000	44448000	4.721436951678105
chr3	44448000	44449000	3.0142671264926495
chr3	44449000	44450000	-0.30575876169352995
chr3	44450000	44451000	2.5822390011520158
chr3	44451000	44452000	0.9816617919625585
chr3	44452000	44453000	-1.6211805612915269
chr3	44454000	44455000	-2.0496568010561913
chr3	44455000	44456000	2.9922107336783315
chr3	44456000	44457000	1.1467206656250633
chr3	44458000	44459000	-0.17279255676793087
chr3	44459000	44460000	-0.3189047865186935
chr3	44460000	44461000	0.2645191109129737
chr3	44461000	44462000	0.23211271190672636
chr3	44462000	44463000	-0.5279572767765399
chr3	44463000	44464000	0.17544520283563764
chr3	44464000	44465000	2.232710015622685
chr3	44465000	44466000	-0.2096253487568164
chr3	44466000	44467000	-0.014243614129894715
chr3	44467000	44468000	1.3955578175793892
chr3	44470000	44471000	0.01827748076181847
chr3	44471000	44472000	2.5058017502440157
chr3	44472000	44473000	1.9065976664682553
chr3	44473000	44474000	0.9830255083259463
chr3	44474000	44475000	0.23720998268234342
chr3	44475000	44476000	1.1773793873781917
chr3	44476000	44477000	2.7014144845135615
chr3	44477000	44478000	1.3524143991435311
chr3	44478000	44479000	3.1642260728865246
chr3	44479000	44480000	1.2424664623203883
chr3	44480000	44481000	2.1571145373740013
chr3	44481000	44482000	3.6124540149227142
chr3	44482000	44483000	1.2839863374669533
chr3	44485000	44486000	2.208911084805366
chr3	44486000	44487000	2.2618940901895237
chr3	44487000	44488000	2.4792544182619056
chr3	44490000	44491000	0.2944120821541603
chr3	44491000	44492000	1.5597034704703605
chr3	44492000	44493000	2.159647165269769
chr3	44493000	44494000	3.987261014192059
chr3	44494000	44495000	2.794951454159479
chr3	44495000	44496000	2.513955584603409
chr3	44496000	44497000	2.150307919894813
chr3	44499000	44500000	-1.1431647995878822
chr3	44500000	44501000	-0.12117409447990288
chr3	44501000	44502000	1.4104562194573984
chr3	44502000	44503000	2.2035175512495986
chr3	44505000	44506000	1.8407244363930368
chr3	44506000	44507000	0.8335911879253728
chr3	44507000	44508000	0.4107265061641194
chr3	44510000	44511000	1.996029463151476
chr3	44511000	44512000	1.2255507472862681
chr3	44512000	44513000	0.2650627361074347
chr3	44514000	44515000	3.177180268804894
chr3	44515000	44516000	-0.5202962538953202
chr3	44516000	44517000	1.3301331519026183
chr3	44518000	44519000	2.1429786669354107
chr3	44519000	44520000	1.200697799642139
chr3	44521000	44522000	2.0816759344933686
chr3	44523000	44524000	1.6273913373999265
chr3	44525000	44526000	0.9828048397560581
chr3	44526000	44527000	1.5676446979888292
chr3	44528000	44529000	-1.0390379757225763
chr3	44529000	44530000	-0.947318179118923
chr3	44531000	44532000	1.0053730388906141
chr3	44532000	44533000	-0.8224510743778798
chr3	44533000	44534000	0.7888047710107017
chr3	44534000	44535000	0.7863116976686483
chr3	44535000	44536000	-0.1686697765458523
chr3	44536000	44537000	-0.48058949263716244
chr3	44537000	44538000	-0.1525068935626249
chr3	44538000	44539000	2.0487353141900075
chr3	44539000	44540000	1.0720071290574105
chr3	44540000	44541000	0.6659138835413875
chr3	44543000	44544000	0.47648711311155445
chr3	44544000	44545000	0.4422191693919317
chr3	44545000	44546000	0.7311445809995527
chr3	44546000	44547000	0.7344663110187982
chr3	44548000	44549000	2.585160575922293
chr3	44549000	44550000	0.25852949358300126
chr3	44550000	44551000	2.753223481486361
chr3	44551000	44552000	2.0156802768513415
chr3	44552000	44553000	2.3669141707285775
chr3	44553000	44554000	0.48339575571988086
chr3	44554000	44555000	1.5136151610440096
chr3	44556000	44557000	0.6595075152358615
chr3	44557000	44558000	3.0483060737822743
chr3	44559000	44560000	2.436493439784859
chr3	44561000	44562000	0.9114199004426867
chr3	44563000	44564000	1.02085122366763
chr3	44564000	44565000	2.494771862317126
chr3	44565000	44566000	2.8415763964877407
chr3	44566000	44567000	1.9444452541437762
chr3	44567000	44568000	2.562514551384221
chr3	44568000	44569000	-0.6380486506733074
chr3	44569000	44570000	-0.030563157807683736
chr3	44570000	44571000	2.3236030305680178
chr3	44571000	44572000	2.402843045301399
chr3	44573000	44574000	1.2284796453127087
chr3	44574000	44575000	3.127147885989036
chr3	44575000	44576000	0.5410894327732015
chr3	44576000	44577000	2.3195269425854477
chr3	44577000	44578000	2.959560695172552
chr3	44580000	44581000	3.1887699627273824
chr3	44581000	44582000	2.3280947959893616
chr3	44582000	44583000	1.7388104985706845
chr3	44583000	44584000	2.8332380083151283
chr3	44584000	44585000	1.6344032981011427
chr3	44585000	44586000	3.8670295183511882
chr3	44586000	44587000	2.4973204960173003
chr3	44587000	44588000	2.122413859023805
chr3	44588000	44589000	1.5246074940864107
chr3	44591000	44592000	1.9425165695081403
chr3	44592000	44593000	2.9032395002802653
chr3	44594000	44595000	2.083051960232815
chr3	44595000	44596000	1.9276768014554442
chr3	44596000	44597000	1.2565150496125288
chr3	44597000	44598000	4.052712236387491
chr3	44599000	44600000	1.1128100352144017
chr3	44600000	44601000	2.2241167448201216
chr3	44601000	44602000	3.9501117475021705
chr3	44602000	44603000	2.588811650930619
chr3	44603000	44604000	3.4758322282612117
chr3	44604000	44605000	2.4619565860144523
chr3	44607000	44608000	1.9145404713346792
chr3	44608000	44609000	2.4738846467969946
chr3	44609000	44610000	1.6607577849962618
chr3	44611000	44612000	3.3613575370976307
chr3	44612000	44613000	3.157566711129373
chr3	44613000	44614000	1.15614077113725
chr3	44615000	44616000	3.404930693261829
chr3	44616000	44617000	3.3957762411580417
chr3	44618000	44619000	3.787538894645252
chr3	44619000	44620000	2.8216762363305294
chr3	44621000	44622000	3.3132754905456148
chr3	44622000	44623000	3.887945624350558
chr3	44625000	44626000	0.07713763286080862
chr3	44626000	44627000	1.9808216837701875
chr3	44628000	44629000	1.9019703950737223
chr3	44629000	44630000	2.661530616744588
chr3	44630000	44631000	1.3673861619402912
chr3	44632000	44633000	1.3780214534117181
chr3	44633000	44634000	1.683769421944599
chr3	44634000	44635000	-0.9075382081116532
chr3	44635000	44636000	1.7385797553262599
chr3	44637000	44638000	1.5133694622037612
chr3	44638000	44639000	2.528118480699469
chr3	44639000	44640000	1.5006224415227025
chr3	44640000	44641000	4.01823912133791
chr3	44641000	44642000	0.7760456246413994
chr3	44642000	44643000	3.925744703524312
chr3	44643000	44644000	3.8546332004154915
chr3	44644000	44645000	0.5154547882174491
chr3	44645000	44646000	-0.08370309664896791
chr3	44646000	44647000	0.35995940545515687
chr3	44647000	44648000	2.339633118697649
chr3	44648000	44649000	1.8348740027139605
chr3	44649000	44650000	1.3484443469057716
chr3	44650000	44651000	0.7808320093367986
chr3	44651000	44652000	2.7769411161055104
chr3	44652000	44653000	2.541630307525263
chr3	44653000	44654000	2.769471755588654
chr3	44654000	44655000	2.5952158997560217
chr3	44655000	44656000	0.3708339992679926
chr3	44657000	44658000	2.1280078268345273
chr3	44658000	44659000	2.489070467478852
chr3	44659000	44660000	4.346441142278867
chr3	44660000	44661000	2.4543185517021184
chr3	44662000	44663000	1.752954123675021
chr3	44663000	44664000	1.6664125813189676
chr3	44664000	44665000	1.9620845351856169
chr3	44665000	44666000	1.2073722194293024
chr3	44666000	44667000	1.866144633785476
chr3	44667000	44668000	3.016334421799166
chr3	44668000	44669000	3.1512724704893627
chr3	44669000	44670000	1.8838633605640307
chr3	44670000	44671000	3.6557350368026804
chr3	44671000	44672000	2.8893112720210388
chr3	44672000	44673000	2.1982814880393944
chr3	44673000	44674000	3.167188733178266
chr3	44674000	44675000	2.792998918771379
chr3	44675000	44676000	0.7214207300598356
chr3	44676000	44677000	3.4798488828722878
chr3	44677000	44678000	1.706036726476538
chr3	44678000	44679000	2.5862321408257056
chr3	44679000	44680000	1.743271244216813
chr3	44681000	44682000	1.949211568402711
chr3	44682000	44683000	1.3798083735493398
chr3	44683000	44684000	2.5316134785467526
chr3	44684000	44685000	2.201606614355006
chr3	44685000	44686000	3.0204801197488504
chr3	44686000	44687000	1.566519741906687
chr3	44687000	44688000	-0.3576332699034314
chr3	44688000	44689000	0.7085840313964179
chr3	44689000	44690000	0.7648921270029059
chr3	44690000	44691000	-1.1522235470908786
chr3	44691000	44692000	-0.9727577552014915
chr3	44692000	44693000	-0.07588392493426717
chr3	44693000	44694000	-2.1697408350977376
chr3	44694000	44695000	-1.2604067104278094
chr3	44695000	44696000	-0.5859060194301509
chr3	44702000	44703000	0.1351724482406085
chr3	44703000	44704000	-1.0428965138482242
chr3	44704000	44705000	0.005098911557450504
chr3	44705000	44706000	0.7286284379029317
chr3	44707000	44708000	0.6104817368656095
chr3	44708000	44709000	0.17021619736757057
chr3	44710000	44711000	-0.2861439913056422
chr3	44711000	44712000	2.0557652616100888
chr3	44712000	44713000	0.6454876995593329
chr3	44713000	44714000	0.08173240316064505
chr3	44714000	44715000	0.47615754726001075
chr3	44715000	44716000	1.3504765285319178
chr3	44718000	44719000	0.408775942681938
chr3	44719000	44720000	0.37952464141362935
chr3	44720000	44721000	3.355524047366469
chr3	44721000	44722000	2.0615171261527854
chr3	44724000	44725000	-0.4121930458855318
chr3	44725000	44726000	0.3829104228777288
chr3	44727000	44728000	-0.7844511039430072
chr3	44728000	44729000	2.793693312542663
chr3	44729000	44730000	0.8159872708384627
chr3	44730000	44731000	0.2916038915807601
chr3	44731000	44732000	0.5519547520336286
chr3	44732000	44733000	-0.04999009933594994
chr3	44733000	44734000	1.8105228248846428
chr3	44734000	44735000	-0.04588128937137635
chr3	44735000	44736000	0.3642964003981535
chr3	44736000	44737000	1.9141036551682633
chr3	44737000	44738000	1.061326818499881
chr3	44738000	44739000	1.4251641401078607
chr3	44739000	44740000	0.5641987688264986
chr3	44740000	44741000	0.930099029780413
chr3	44741000	44742000	-0.07902243778598193
chr3	44742000	44743000	1.7674290005774733
chr3	44744000	44745000	0.8534786522839811
chr3	44745000	44746000	2.0949921352885186
chr3	44746000	44747000	1.8400796151804213
chr3	44748000	44749000	2.6551127984737013
chr3	44749000	44750000	2.5634081976084055
chr3	44753000	44754000	3.2680838767483356
chr3	44754000	44755000	1.563287240216691
chr3	44755000	44756000	2.6742190812191526
chr3	44756000	44757000	1.6640703519184563
chr3	44757000	44758000	1.2647532462140958
chr3	44758000	44759000	3.191272301537004
chr3	44761000	44762000	0.8648533760522026
chr3	44762000	44763000	3.261190834781101
chr3	44763000	44764000	0.4880266927708872
chr3	44764000	44765000	1.743666621043108
chr3	44765000	44766000	2.7656229221152255
chr3	44768000	44769000	0.8338653596662485
chr3	44769000	44770000	3.7854977124858724
chr3	44770000	44771000	2.289933325016555
chr3	44771000	44772000	0.2433106584178894
chr3	44772000	44773000	1.9652095444676227
chr3	44773000	44774000	1.8508178871670828
chr3	44774000	44775000	2.870050825119778
chr3	44775000	44776000	1.1808544243300156
chr3	44781000	44782000	1.7676037354399052
chr3	44782000	44783000	2.7843728560756347
chr3	44783000	44784000	2.70195253746058
chr3	44784000	44785000	1.3088846422374851
chr3	44785000	44786000	2.574687350958047
chr3	44786000	44787000	2.3322264529859464
chr3	44787000	44788000	-0.4246442656416417
chr3	44788000	44789000	1.637870412180395
chr3	44791000	44792000	1.1982199990325713
chr3	44794000	44795000	2.545236437946278
chr3	44795000	44796000	0.5159217466254833
chr3	44796000	44797000	0.8563176494567243
chr3	44797000	44798000	1.9343621727911169
chr3	44798000	44799000	2.4751302415904743
chr3	44800000	44801000	0.6417632709406097
chr3	44802000	44803000	1.0518692957087168
chr3	44803000	44804000	3.0251703593467743
chr3	44804000	44805000	2.520523340390645
chr3	44805000	44806000	0.38811532457304815
chr3	44806000	44807000	1.4161226898858303
chr3	44807000	44808000	2.3487509603569716
chr3	44809000	44810000	0.7453178401237341
chr3	44810000	44811000	3.1190996337746455
chr3	44811000	44812000	1.398050315753656
chr3	44812000	44813000	3.1560808034732792
chr3	44814000	44815000	0.9448481415825836
chr3	44815000	44816000	1.5349770252867083
chr3	44817000	44818000	1.0360131412136382
chr3	44818000	44819000	0.9861508547452381
chr3	44819000	44820000	0.6981308766142752
chr3	44822000	44823000	1.6959073630936632
chr3	44823000	44824000	2.767068925512074
chr3	44824000	44825000	2.786597523076262
chr3	44825000	44826000	2.6231962024956252
chr3	44826000	44827000	0.6531394546506676
chr3	44827000	44828000	0.4421494335439598
chr3	44828000	44829000	3.7739011381218197
chr3	44830000	44831000	0.7251480991990303
chr3	44831000	44832000	1.1040973235814333
chr3	44832000	44833000	2.8227644707828508
chr3	44834000	44835000	2.059523246255045
chr3	44835000	44836000	0.8512617734178362
chr3	44836000	44837000	0.29173022351085753
chr3	44837000	44838000	1.978949021899435
chr3	44839000	44840000	1.601301177696277
chr3	44841000	44842000	1.3766258300727985
chr3	44842000	44843000	3.028746630548894
chr3	44843000	44844000	1.6326794722650588
chr3	44844000	44845000	3.4895502009102644
chr3	44845000	44846000	1.0472872447778974
chr3	44847000	44848000	1.0491558193131256
chr3	44848000	44849000	2.1038748837154344
chr3	44849000	44850000	1.0200326352303202
chr3	44850000	44851000	1.935159610416605
chr3	44851000	44852000	2.8947243623767513
chr3	44852000	44853000	2.310623354621158
chr3	44853000	44854000	1.2730069011929703
chr3	44855000	44856000	3.254590679199247
chr3	44856000	44857000	1.696064030561278
chr3	44857000	44858000	1.5526423407095338
chr3	44858000	44859000	1.9590777083156146
chr3	44859000	44860000	3.779567946636024
chr3	44860000	44861000	2.5655264529497255
chr3	44861000	44862000	2.3140232555575766
chr3	44864000	44865000	1.1219857072567538
chr3	44865000	44866000	1.8265436758099147
chr3	44866000	44867000	1.3573589225144846
chr3	44867000	44868000	3.241186342932555
chr3	44868000	44869000	-0.0867816153825311
chr3	44869000	44870000	0.09630127336665854
chr3	44871000	44872000	1.4403102422418705
chr3	44872000	44873000	0.5048684421662298
chr3	44873000	44874000	2.5189742381499416
chr3	44875000	44876000	0.62724010754539
chr3	44876000	44877000	2.14136131224468
chr3	44877000	44878000	1.3918071419095424
chr3	44880000	44881000	0.41015895831107557
chr3	44881000	44882000	0.005649235845656939
chr3	44883000	44884000	3.459136103048728
chr3	44884000	44885000	0.015415818517691507
chr3	44885000	44886000	1.4420789470309343
chr3	44886000	44887000	0.3154594518665379
chr3	44887000	44888000	1.6471699376911126
chr3	44888000	44889000	0.18912785640511626
chr3	44890000	44891000	1.3320283008243636
chr3	44891000	44892000	2.6154636332427184
chr3	44895000	44896000	1.7930895288617024
chr3	44896000	44897000	1.3261347610139607
chr3	44899000	44900000	1.1633133023364808
chr3	44903000	44904000	1.4429620444683329
chr3	44904000	44905000	2.505776652280931
chr3	44905000	44906000	1.68917949874779
chr3	44906000	44907000	1.907950783357233
chr3	44907000	44908000	1.2793612792964693
chr3	44908000	44909000	2.7084018481673997
chr3	44909000	44910000	0.9198177864351599
chr3	44910000	44911000	0.7380457498470838
chr3	44911000	44912000	1.7062805014053974
chr3	44913000	44914000	2.7028905541286976
chr3	44914000	44915000	2.0420965664664874
chr3	44915000	44916000	3.0968598940359753
chr3	44916000	44917000	1.3882371403104918
chr3	44917000	44918000	1.9731139812210814
chr3	44918000	44919000	3.3478352300628744
chr3	44919000	44920000	2.1908972472487664
chr3	44920000	44921000	2.4015020165065426
chr3	44921000	44922000	1.5608504327050374
chr3	44922000	44923000	0.45958306831044166
chr3	44923000	44924000	1.6322311910699974
chr3	44924000	44925000	0.49524380932502726
chr3	44925000	44926000	0.3237324078226206
chr3	44926000	44927000	3.3628396693115206
chr3	44927000	44928000	1.8338252277569342
chr3	44928000	44929000	2.796372730371754
chr3	44931000	44932000	1.4228622181049568
chr3	44932000	44933000	1.618646100746178
chr3	44933000	44934000	3.7988427707487493
chr3	44935000	44936000	2.151633369288028
chr3	44936000	44937000	1.5598834549573248
chr3	44938000	44939000	3.2970867747415835
chr3	44939000	44940000	1.520984058976609
chr3	44940000	44941000	2.1743635081126365
chr3	44942000	44943000	2.1785975734021856
chr3	44943000	44944000	1.4095231671507562
chr3	44944000	44945000	1.1783409007608618
chr3	44945000	44946000	3.1431980153119587
chr3	44946000	44947000	0.0820734062575984
chr3	44947000	44948000	0.8927628014882716
chr3	44948000	44949000	1.477476188986325
chr3	44949000	44950000	2.6082642676632237
chr3	44950000	44951000	0.13757483348449281
chr3	44951000	44952000	1.3131755205805096
chr3	44952000	44953000	2.7340058109642067
chr3	44953000	44954000	1.9388296062570716
chr3	44954000	44955000	1.1036318756375556
chr3	44955000	44956000	2.1203675724331923
chr3	44956000	44957000	2.832243261307295
chr3	44957000	44958000	1.6545095551671969
chr3	44958000	44959000	1.4320309421485868
chr3	44959000	44960000	4.2756008298720305
chr3	44960000	44961000	2.8599396031218833
chr3	44961000	44962000	1.1224646682840882
chr3	44962000	44963000	1.4914601309698408
chr3	44963000	44964000	-0.14698684501031695
chr3	44964000	44965000	0.24661879655361413
chr3	44965000	44966000	0.4069924799397069
chr3	44966000	44967000	1.136274829083696
chr3	44967000	44968000	1.4074182785020275
chr3	44968000	44969000	1.0852767717482215
chr3	44969000	44970000	1.7647039532822257
chr3	44970000	44971000	0.8027698765255881
chr3	44971000	44972000	0.45151924083362527
chr3	44972000	44973000	0.7144484236535057
chr3	44973000	44974000	1.1483037385144603
chr3	44974000	44975000	1.123854205503353
chr3	44975000	44976000	2.1962517880411316
chr3	44977000	44978000	0.47552348083850127
chr3	44978000	44979000	-0.03942442002330667
chr3	44979000	44980000	0.7270501767061877
chr3	44980000	44981000	2.1200736245409906
chr3	44981000	44982000	1.259926250620741
chr3	44982000	44983000	-0.39197491280887314
chr3	44983000	44984000	-0.004866091642777868
chr3	44984000	44985000	1.9279502632439451
chr3	44985000	44986000	3.78894427900699
chr3	44987000	44988000	-0.05930995725558558
chr3	44988000	44989000	0.7296117182866795
chr3	44989000	44990000	2.281954825498005
chr3	44990000	44991000	1.6322418577213513
chr3	44991000	44992000	-0.31871250350205177
chr3	44992000	44993000	2.4918215403806467
chr3	44993000	44994000	-0.25668753745648737
chr3	44995000	44996000	1.6609580748701271
chr3	44996000	44997000	0.5664953868245554
chr3	44997000	44998000	0.9301330146735117
chr3	44998000	44999000	1.4537671646993262
chr3	44999000	45000000	0.5613533747503867
chr3	45000000	45001000	2.792961599193653
chr3	45001000	45002000	0.3832890701124551
chr3	45002000	45003000	0.11777755286429116
chr3	45003000	45004000	-0.4720256221189049
chr3	45005000	45006000	0.38802270521336174
chr3	45007000	45008000	1.9229945148301495
chr3	45008000	45009000	-1.4138411472532624
chr3	45009000	45010000	1.5226882785735196
chr3	45010000	45011000	0.6580845018642473
chr3	45011000	45012000	0.8979121286040531
chr3	45012000	45013000	2.029677025513381
chr3	45013000	45014000	-0.6377927696755273
chr3	45014000	45015000	0.9441338305779908
chr3	45015000	45016000	0.9797347348988243
chr3	45016000	45017000	1.585902304839072
chr3	45017000	45018000	1.3237557015553671
chr3	45018000	45019000	1.3460224709288193
chr3	45019000	45020000	-0.8849670836151898
chr3	45020000	45021000	0.43308881770043733
chr3	45021000	45022000	1.4113439817251825
chr3	45022000	45023000	0.6917967622715107
chr3	45023000	45024000	-0.4741262862405247
chr3	45024000	45025000	0.43022959188219384
chr3	45025000	45026000	1.4438755821545113
chr3	45026000	45027000	3.006422540353153
chr3	45032000	45033000	1.5157752029577056
chr3	45033000	45034000	2.2936209764826425
chr3	45037000	45038000	-0.26322112499122974
chr3	45038000	45039000	-0.8627453347248518
chr3	45039000	45040000	1.7159439235789788
chr3	45040000	45041000	1.826969511100854
chr3	45041000	45042000	1.6784508761578008
chr3	45045000	45046000	1.1306920218751015
chr3	45046000	45047000	2.3672932152626194
chr3	45047000	45048000	1.0048900774365532
chr3	45048000	45049000	1.4621231754702324
chr3	45049000	45050000	3.9927623751615653
chr3	45050000	45051000	1.4423975267561335
chr3	45051000	45052000	2.0364921626927917
chr3	45052000	45053000	1.7883369125448751
chr3	45053000	45054000	0.691398725477782
chr3	45054000	45055000	-1.1922182181601557
chr3	45056000	45057000	-0.7229928629849053
chr3	45057000	45058000	-0.8103281705406203
chr3	45058000	45059000	-0.39824559069382676
chr3	45060000	45061000	1.3904225512003086
chr3	45061000	45062000	0.31881029926035315
chr3	45063000	45064000	1.4228244345414296
chr3	45064000	45065000	1.5130481752469815
chr3	45065000	45066000	2.257459493799125
chr3	45066000	45067000	0.5814804809741753
chr3	45067000	45068000	1.104599942293802
chr3	45068000	45069000	-0.02036769426928438
chr3	45069000	45070000	-0.17653840697117812
chr3	45070000	45071000	-1.3936695196929347
chr3	45071000	45072000	0.8748253623306599
chr3	45072000	45073000	-0.41778746817517054
chr3	45073000	45074000	-0.14546570263617636
chr3	45074000	45075000	-0.18889820320332382
chr3	45075000	45076000	0.49870511529678596
chr3	45076000	45077000	2.344056187755765
chr3	45077000	45078000	1.631216934586663
chr3	45078000	45079000	0.4717443152558898
chr3	45079000	45080000	0.7915389854232461
chr3	45080000	45081000	1.828008662338147
chr3	45082000	45083000	2.5484828937815065
chr3	45083000	45084000	2.994459382242117
chr3	45084000	45085000	0.6017231779772448
chr3	45085000	45086000	4.2072294649471305
chr3	45087000	45088000	1.0008244598165243
chr3	45088000	45089000	0.9632008302455676
chr3	45089000	45090000	1.714870986037527
chr3	45090000	45091000	1.9407332328181819
chr3	45091000	45092000	4.771526678210446
chr3	45092000	45093000	2.705444032654813
chr3	45093000	45094000	2.548293292932974
chr3	45095000	45096000	2.588946340901506
chr3	45097000	45098000	1.7360796736430764
chr3	45099000	45100000	2.006441551313389
chr3	45100000	45101000	1.6573817002588334
chr3	45103000	45104000	-0.3264128494198242
chr3	45104000	45105000	3.686531227311011
chr3	45105000	45106000	1.8643780959982637
chr3	45106000	45107000	1.5915109069201194
chr3	45107000	45108000	-0.7476427560727064
chr3	45110000	45111000	3.7982162342485113
chr3	45111000	45112000	2.7533659923173377
chr3	45112000	45113000	2.2353397222843285
chr3	45113000	45114000	1.2708738686959087
chr3	45117000	45118000	0.6974596888225676
chr3	45118000	45119000	1.2970815868321355
chr3	45119000	45120000	1.9111311988871784
chr3	45120000	45121000	1.442111120230382
chr3	45121000	45122000	0.6329227510493799
chr3	45123000	45124000	2.972912075969262
chr3	45124000	45125000	-1.4540404402588833
chr3	45125000	45126000	1.3293348773465397
chr3	45126000	45127000	3.41253553179939
chr3	45127000	45128000	2.2908429949240032
chr3	45131000	45132000	0.8110253855629066
chr3	45132000	45133000	1.8455932824196988
chr3	45134000	45135000	-0.0022879234338390865
chr3	45135000	45136000	1.2423278978667083
chr3	45136000	45137000	1.984652557019306
chr3	45139000	45140000	3.707392526337462
chr3	45141000	45142000	-0.37475624191611506
chr3	45142000	45143000	1.462514099529214
chr3	45143000	45144000	0.40917960224716926
chr3	45144000	45145000	0.4885811944622985
chr3	45145000	45146000	2.1312722947300866
chr3	45146000	45147000	1.225365130847806
chr3	45147000	45148000	1.0893836279130242
chr3	45149000	45150000	0.8902237161284554
chr3	45152000	45153000	1.0139949436630167
chr3	45155000	45156000	0.5039820732859386
chr3	45156000	45157000	0.7064096377233695
chr3	45158000	45159000	0.648491482165247
chr3	45160000	45161000	-0.7525119426237245
chr3	45163000	45164000	0.8269598215177691
chr3	45165000	45166000	0.4225335565470918
chr3	45167000	45168000	1.952043196971748
chr3	45168000	45169000	1.5971313457860703
chr3	45169000	45170000	0.9635428785832034
chr3	45170000	45171000	0.16876350406329838
chr3	45172000	45173000	0.853119968720855
chr3	45173000	45174000	-0.507884259248756
chr3	45174000	45175000	0.4171499314003924
chr3	45175000	45176000	-1.7842198237539935
chr3	45176000	45177000	0.9721514630900883
chr3	45178000	45179000	1.6380867481482135
chr3	45180000	45181000	0.006837090535760953
chr3	45181000	45182000	1.4914802635706121
chr3	45185000	45186000	0.9990709780653161
chr3	45186000	45187000	0.07978775612091549
chr3	45187000	45188000	1.0767185018402794
chr3	45188000	45189000	1.8780990641651543
chr3	45189000	45190000	1.8498361200930322
chr3	45190000	45191000	1.3138155916383973
chr3	45191000	45192000	-0.4797187555534931
chr3	45192000	45193000	0.18420966024473104
chr3	45193000	45194000	0.5987029896008549
chr3	45194000	45195000	0.5799285490127597
chr3	45196000	45197000	-1.101258603554257
chr3	45198000	45199000	-0.17292743215669498
chr3	45199000	45200000	-0.29173731112575135
chr3	45200000	45201000	-2.085704506915104
chr3	45202000	45203000	0.5449601406533439
chr3	45203000	45204000	0.06324397260477135
chr3	45204000	45205000	0.7781554975536404
chr3	45206000	45207000	-0.11442270381030457
chr3	45211000	45212000	0.20756182613103683
chr3	45212000	45213000	1.046690834258387
chr3	45213000	45214000	1.4784844098685315
chr3	45214000	45215000	-0.20451447090517072
chr3	45217000	45218000	1.370814598896857
chr3	45218000	45219000	0.6367649059426703
chr3	45220000	45221000	3.021054719516679
chr3	45222000	45223000	3.4547924390052653
chr3	45223000	45224000	1.3276442205965062
chr3	45224000	45225000	3.165413287040533
chr3	45225000	45226000	5.680027835620499
chr3	45226000	45227000	1.575871903167069
chr3	45227000	45228000	1.4950015564843688
chr3	45229000	45230000	2.420749531076762
chr3	45230000	45231000	2.6615526181108176
chr3	45232000	45233000	1.3512901876282253
chr3	45233000	45234000	0.686805949282122
chr3	45234000	45235000	0.42675948699218436
chr3	45236000	45237000	-0.08556619402793247
chr3	45238000	45239000	-1.0668696904635173
chr3	45240000	45241000	-0.2729405062318365
chr3	45242000	45243000	1.9902577634767067
chr3	45244000	45245000	1.6922263051607922
chr3	45245000	45246000	0.5410583443137476
chr3	45246000	45247000	2.4033617767189233
chr3	45247000	45248000	-0.5808103154971451
chr3	45248000	45249000	0.8464360120729405
chr3	45249000	45250000	-0.9528124846098698
chr3	45250000	45251000	1.0412753822670895
chr3	45251000	45252000	1.4146027539643338
chr3	45252000	45253000	0.5515461717264599
chr3	45253000	45254000	0.5824797739490987
chr3	45254000	45255000	-0.976719742133277
chr3	45255000	45256000	-1.3986707176913107
chr3	45257000	45258000	0.04628672862941171
chr3	45259000	45260000	0.75757012405636
chr3	45261000	45262000	-0.39776775727979863
chr3	45262000	45263000	1.2504877098767486
chr3	45263000	45264000	1.1776582166281049
chr3	45265000	45266000	1.1650840217218772
chr3	45266000	45267000	0.877256352755116
chr3	45267000	45268000	-0.1349914648023735
chr3	45268000	45269000	1.0610716794714912
chr3	45269000	45270000	0.29979680807260506
chr3	45270000	45271000	1.969846579267701
chr3	45271000	45272000	0.21491607630356668
chr3	45272000	45273000	2.0931466878504676
chr3	45273000	45274000	1.6531155976669716
chr3	45274000	45275000	1.6150043287900662
chr3	45275000	45276000	0.054188210303259064
chr3	45276000	45277000	-0.4150508404634867
chr3	45277000	45278000	-0.9211042977413235
chr3	45278000	45279000	-0.023431413589566227
chr3	45280000	45281000	0.18902785629965066
chr3	45281000	45282000	0.9263985858485206
chr3	45282000	45283000	0.7810330470583364
chr3	45283000	45284000	-1.4151769915429122
chr3	45284000	45285000	-0.31588878618134225
chr3	45285000	45286000	-2.735255059750946
chr3	45286000	45287000	0.3106486092621529
chr3	45287000	45288000	1.873591120431488
chr3	45288000	45289000	0.024863778954032162
chr3	45289000	45290000	0.14253780117446893
chr3	45290000	45291000	0.38278072086479076
chr3	45291000	45292000	-1.3988306219116136
chr3	45292000	45293000	0.0013998729141994762
chr3	45293000	45294000	0.43968057593147114
chr3	45294000	45295000	1.516744873824515
chr3	45295000	45296000	1.2235481673762343
chr3	45296000	45297000	0.40267930830183707
chr3	45297000	45298000	0.788932537072473
chr3	45298000	45299000	-1.1191896885485262
chr3	45299000	45300000	1.1205332889538948
chr3	45300000	45301000	3.097983299585216
chr3	45301000	45302000	-0.46569875889290524
chr3	45302000	45303000	1.9014798923225307
chr3	45307000	45308000	-9.152056161665344
chr3	45308000	45309000	-5.006178028123688
chr3	45310000	45311000	0.26505330515078546
chr3	45311000	45312000	-0.13022866450988316
chr3	45312000	45313000	-0.04218416672654161
chr3	45313000	45314000	1.2319955964044749
chr3	45314000	45315000	0.36729593297060437
chr3	45315000	45316000	1.933192388280542
chr3	45316000	45317000	2.265197409729477
chr3	45317000	45318000	1.1154944000772997
chr3	45319000	45320000	2.702369296107069
chr3	45320000	45321000	0.9327404383368696
chr3	45321000	45322000	2.2018685444318287
chr3	45322000	45323000	3.447199038896145
chr3	45323000	45324000	2.5428898663521258
chr3	45324000	45325000	1.994884492598257
chr3	45325000	45326000	1.8618107602408154
chr3	45326000	45327000	2.8847247683110555
chr3	45327000	45328000	1.3328220923034442
chr3	45328000	45329000	1.8638736487321823
chr3	45330000	45331000	0.11232305183259066
chr3	45331000	45332000	2.039183670728115
chr3	45332000	45333000	1.283374727201443
chr3	45333000	45334000	1.505625295085905
chr3	45334000	45335000	2.2220061036899166
chr3	45335000	45336000	0.6931723674137743
chr3	45336000	45337000	4.39807069807451
chr3	45337000	45338000	2.4522486215665134
chr3	45338000	45339000	3.881991220405172
chr3	45339000	45340000	2.1006360653033114
chr3	45340000	45341000	0.6419470771289655
chr3	45341000	45342000	1.378052603912113
chr3	45342000	45343000	1.310822596488072
chr3	45343000	45344000	2.4613083294257176
chr3	45344000	45345000	0.949064053841088
chr3	45345000	45346000	2.183336806438144
chr3	45347000	45348000	2.0479832859704015
chr3	45348000	45349000	2.247896024659388
chr3	45350000	45351000	3.7271198224075026
chr3	45351000	45352000	1.8010755885917464
chr3	45352000	45353000	0.4754102381221152
chr3	45353000	45354000	1.266961407275514
chr3	45354000	45355000	1.6561563650043725
chr3	45355000	45356000	0.4248670640203995
chr3	45356000	45357000	0.8943787780164895
chr3	45359000	45360000	0.6211066322811352
chr3	45361000	45362000	0.4259394075360567
chr3	45362000	45363000	1.727111680331595
chr3	45364000	45365000	1.0440942658879961
chr3	45365000	45366000	-0.33972952349467433
chr3	45366000	45367000	0.3486391403810279
chr3	45367000	45368000	0.8304457328978643
chr3	45368000	45369000	-0.2416682966290325
chr3	45369000	45370000	0.1806862217194072
chr3	45371000	45372000	-0.4756056693432629
chr3	45372000	45373000	1.9269927207506305
chr3	45373000	45374000	1.1661732020673878
chr3	45375000	45376000	1.0215753085969226
chr3	45376000	45377000	0.4529890147936152
chr3	45377000	45378000	2.5513520227408906
chr3	45378000	45379000	-0.021029191269754194
chr3	45380000	45381000	0.8031458986488162
chr3	45381000	45382000	1.9406868235409664
chr3	45382000	45383000	1.75104414156364
chr3	45383000	45384000	0.5053075171786865
chr3	45386000	45387000	2.040730479840451
chr3	45387000	45388000	2.087020900231507
chr3	45388000	45389000	1.2038258733240765
chr3	45389000	45390000	1.950146921224667
chr3	45391000	45392000	1.1426448021812146
chr3	45393000	45394000	1.3817407299423294
chr3	45394000	45395000	1.141253487329721
chr3	45395000	45396000	1.5035152115705632
chr3	45396000	45397000	-1.0673488136644964
chr3	45397000	45398000	2.985405763150336
chr3	45398000	45399000	1.1280624674080217
chr3	45399000	45400000	1.747308414934296
chr3	45400000	45401000	0.09585396742249885
chr3	45401000	45402000	-0.4012669413855091
chr3	45402000	45403000	1.1207394368929724
chr3	45404000	45405000	1.9891062397512775
chr3	45405000	45406000	1.9343368122080384
chr3	45406000	45407000	2.689802760988008
chr3	45407000	45408000	2.6765889605203865
chr3	45408000	45409000	1.5010160574223668
chr3	45409000	45410000	1.1961456794973595
chr3	45410000	45411000	2.3008485870488475
chr3	45411000	45412000	-0.6447778092659108
chr3	45412000	45413000	1.7817129129522904
chr3	45413000	45414000	2.0079553340895497
chr3	45414000	45415000	3.0145896127438845
chr3	45418000	45419000	2.2182019111238414
chr3	45419000	45420000	0.06048212285940086
chr3	45420000	45421000	2.2956275719830264
chr3	45421000	45422000	2.1534394196297844
chr3	45422000	45423000	1.0451398019042124
chr3	45423000	45424000	1.2627210529029818
chr3	45424000	45425000	2.985508638065537
chr3	45426000	45427000	2.163078748838593
chr3	45427000	45428000	1.6043831195914422
chr3	45432000	45433000	1.580281389640219
chr3	45433000	45434000	-0.06166354448275099
chr3	45434000	45435000	1.4979878385229946
chr3	45435000	45436000	2.0950677414701
chr3	45437000	45438000	2.116235483931591
chr3	45440000	45441000	2.888307048538435
chr3	45442000	45443000	1.1765111573026579
chr3	45443000	45444000	1.1638845837673735
chr3	45445000	45446000	2.919045213473837
chr3	45446000	45447000	1.3888284585357
chr3	45447000	45448000	1.92885785886105
chr3	45448000	45449000	1.641359435357866
chr3	45450000	45451000	2.01357576267336
chr3	45451000	45452000	0.22569096825298665
chr3	45452000	45453000	0.9799143811474245
chr3	45453000	45454000	0.5623557354579273
chr3	45454000	45455000	1.5136099806562442
chr3	45456000	45457000	3.2553873201041417
chr3	45457000	45458000	3.9537459875965313
chr3	45458000	45459000	1.0243145851231708
chr3	45459000	45460000	1.6246509993238485
chr3	45460000	45461000	0.7650453575038465
chr3	45461000	45462000	1.6773252119962552
chr3	45462000	45463000	2.1679826237414597
chr3	45463000	45464000	2.0421544022925766
chr3	45464000	45465000	2.8640555013627345
chr3	45465000	45466000	2.001742777196802
chr3	45466000	45467000	2.7859327412679322
chr3	45467000	45468000	1.5681497565689038
chr3	45468000	45469000	1.1918761018505848
chr3	45469000	45470000	1.1291637107545047
chr3	45470000	45471000	2.5792567930968793
chr3	45472000	45473000	1.9693607918824705
chr3	45474000	45475000	1.4453001133143453
chr3	45475000	45476000	1.7993282512410467
chr3	45477000	45478000	1.1065881803588526
chr3	45478000	45479000	0.4797295831551689
chr3	45479000	45480000	2.5427077993327503
chr3	45480000	45481000	1.6146154322576007
chr3	45481000	45482000	2.505111825053358
chr3	45482000	45483000	1.8883077956347443
chr3	45483000	45484000	1.4311438335344016
chr3	45486000	45487000	1.8343032716919379
chr3	45487000	45488000	2.3101085725030948
chr3	45488000	45489000	-0.5821725178834668
chr3	45489000	45490000	2.7421263862690193
chr3	45490000	45491000	2.1467309799555876
chr3	45491000	45492000	1.9188199070448435
chr3	45492000	45493000	1.2903697192341543
chr3	45493000	45494000	2.879645265146067
chr3	45494000	45495000	1.5900544468129725
chr3	45495000	45496000	2.3001684436609504
chr3	45496000	45497000	2.3709699138253275
chr3	45497000	45498000	1.8940592611213687
chr3	45498000	45499000	2.3369454534852436
chr3	45499000	45500000	2.061188946902016
chr3	45500000	45501000	1.9684795005492457
chr3	45502000	45503000	2.2023581770070657
chr3	45503000	45504000	1.4470428724867834
chr3	45504000	45505000	1.6887935134059398
chr3	45505000	45506000	2.1595276179762797
chr3	45506000	45507000	0.27940963682135334
chr3	45507000	45508000	2.844916260961097
chr3	45508000	45509000	3.7100917869361143
chr3	45509000	45510000	1.3757373186420383
chr3	45510000	45511000	1.024275434759878
chr3	45512000	45513000	2.781793268537846
chr3	45513000	45514000	2.3486545973618402
chr3	45514000	45515000	0.48884020527887506
chr3	45515000	45516000	3.1994189307367886
chr3	45516000	45517000	2.4979607599618174
chr3	45517000	45518000	1.4127092337405827
chr3	45518000	45519000	1.273586778406367
chr3	45520000	45521000	1.7564910907386058
chr3	45521000	45522000	2.394521322882988
chr3	45522000	45523000	1.420121653284423
chr3	45524000	45525000	1.6832802771554394
chr3	45525000	45526000	1.4484654457849873
chr3	45526000	45527000	0.14348745447216366
chr3	45527000	45528000	1.6831374168768098
chr3	45528000	45529000	-0.8937172378597019
chr3	45529000	45530000	1.7567550733379058
chr3	45530000	45531000	2.903301842593356
chr3	45531000	45532000	1.5849227272283264
chr3	45532000	45533000	0.7936137817965943
chr3	45534000	45535000	1.733748321234978
chr3	45535000	45536000	2.671548287337811
chr3	45537000	45538000	1.410411223203538
chr3	45538000	45539000	0.8270669877775066
chr3	45539000	45540000	0.6563888470316557
chr3	45540000	45541000	1.8166426305255432
chr3	45541000	45542000	2.8679375820502715
chr3	45542000	45543000	1.0710671568463292
chr3	45544000	45545000	2.23198565098156
chr3	45547000	45548000	3.643776643809653
chr3	45548000	45549000	1.3664096988722982
chr3	45549000	45550000	1.3767108888117796
chr3	45550000	45551000	2.1332732724244994
chr3	45552000	45553000	1.0806988965745137
chr3	45553000	45554000	1.295929484915369
chr3	45555000	45556000	1.7205996409827555
chr3	45556000	45557000	1.5471038275585112
chr3	45564000	45565000	4.358750114074446
chr3	45565000	45566000	2.1712407045087687
chr3	45567000	45568000	3.078999006052712
chr3	45571000	45572000	2.5412574699983916
chr3	45572000	45573000	2.0646738772511437
chr3	45573000	45574000	1.0772325882661724
chr3	45574000	45575000	2.1607317122113243
chr3	45575000	45576000	3.3069667402941443
chr3	45578000	45579000	3.1147138417096825
chr3	45579000	45580000	2.6428564457911
chr3	45580000	45581000	0.03458784978867276
chr3	45581000	45582000	0.5842873611258982
chr3	45582000	45583000	1.8331360619747892
chr3	45583000	45584000	3.314491676080788
chr3	45585000	45586000	1.5734920593109638
chr3	45587000	45588000	3.4317542279022746
chr3	45589000	45590000	2.408764311094933
chr3	45590000	45591000	3.31526900156388
chr3	45591000	45592000	2.65294494481296
chr3	45592000	45593000	2.4591900513256584
chr3	45593000	45594000	4.00828487522396
chr3	45595000	45596000	2.975381083880608
chr3	45596000	45597000	0.9203577167436644
chr3	45597000	45598000	2.053523252746011
chr3	45598000	45599000	1.0487670668904774
chr3	45599000	45600000	2.1264992728925574
chr3	45600000	45601000	1.7049156693647793
chr3	45601000	45602000	1.2681664193053523
chr3	45602000	45603000	2.2904544541226763
chr3	45603000	45604000	1.2225761481487847
chr3	45604000	45605000	1.569398263637072
chr3	45609000	45610000	-0.1148876930184057
chr3	45610000	45611000	0.9571939556130475
chr3	45612000	45613000	1.8952658874618427
chr3	45615000	45616000	0.22532595288355925
chr3	45616000	45617000	1.374135504772769
chr3	45618000	45619000	0.9516783690217996
chr3	45620000	45621000	1.4363694562340805
chr3	45621000	45622000	2.249333981426744
chr3	45622000	45623000	0.8102925472299897
chr3	45623000	45624000	2.853789210967484
chr3	45624000	45625000	1.4901724550054718
chr3	45625000	45626000	0.13510089596091637
chr3	45626000	45627000	2.3391682499964945
chr3	45628000	45629000	1.578091820794731
chr3	45630000	45631000	1.3808585294671312
chr3	45631000	45632000	2.0776603493121826
chr3	45632000	45633000	2.012850097908535
chr3	45633000	45634000	0.813123455761571
chr3	45634000	45635000	2.675240790229982
chr3	45636000	45637000	2.4380432680837325
chr3	45639000	45640000	1.7376451966734534
chr3	45640000	45641000	2.841908632424047
chr3	45641000	45642000	1.7326495754333158
chr3	45642000	45643000	2.68923702300069
chr3	45643000	45644000	2.736947864378048
chr3	45644000	45645000	3.027780283772282
chr3	45645000	45646000	0.7093192542045943
chr3	45647000	45648000	1.850473680953884
chr3	45648000	45649000	0.4666723611847804
chr3	45652000	45653000	1.6054081030716187
chr3	45655000	45656000	2.1434914405623258
chr3	45659000	45660000	0.06322621008725017
chr3	45660000	45661000	2.5034813337065676
chr3	45661000	45662000	1.1612204656655616
chr3	45662000	45663000	1.734477337708845
chr3	45664000	45665000	0.8953297755872041
chr3	45665000	45666000	3.1340374534552535
chr3	45666000	45667000	3.9233553590576316
chr3	45667000	45668000	1.3061447219351816
chr3	45668000	45669000	1.5876486279578803
chr3	45669000	45670000	2.1912101391478433
chr3	45670000	45671000	1.3381483366103468
chr3	45671000	45672000	1.7620779976369627
chr3	45672000	45673000	2.6703100778459494
chr3	45673000	45674000	0.6958231832524553
chr3	45674000	45675000	2.4691339508738865
chr3	45675000	45676000	2.4011495046623392
chr3	45676000	45677000	1.8813564099853246
chr3	45677000	45678000	2.0898681180598
chr3	45678000	45679000	2.8954431054985563
chr3	45679000	45680000	2.8933116523995643
chr3	45680000	45681000	3.9731951107703813
chr3	45681000	45682000	1.9850351858562074
chr3	45682000	45683000	1.3800464031612678
chr3	45683000	45684000	-0.615363573069011
chr3	45684000	45685000	1.3919725120420285
chr3	45685000	45686000	1.8470405248630026
chr3	45687000	45688000	0.6003526513540408
chr3	45688000	45689000	3.0908412292305347
chr3	45691000	45692000	-0.5553889340559727
chr3	45692000	45693000	-0.07589548506234448
chr3	45694000	45695000	1.8600622595125689
chr3	45695000	45696000	1.9786411413950218
chr3	45696000	45697000	0.011715974420194938
chr3	45698000	45699000	0.5703852033980613
chr3	45699000	45700000	0.925624004588215
chr3	45700000	45701000	0.27574038507912996
chr3	45701000	45702000	0.20501848182612617
chr3	45702000	45703000	1.93541553920668
chr3	45703000	45704000	1.8368490783577531
chr3	45704000	45705000	0.2682064992671409
chr3	45706000	45707000	0.2667162901470084
chr3	45707000	45708000	0.2324709347933816
chr3	45708000	45709000	-0.0538644939607414
chr3	45709000	45710000	1.196461555759158
chr3	45711000	45712000	2.920052961334448
chr3	45712000	45713000	1.8703304851883338
chr3	45713000	45714000	1.492091181886628
chr3	45716000	45717000	0.5321798106472361
chr3	45718000	45719000	1.6194744153914935
chr3	45719000	45720000	1.1612176106230356
chr3	45720000	45721000	0.6164879756920933
chr3	45721000	45722000	0.5475910292325752
chr3	45722000	45723000	2.0783522702610995
chr3	45723000	45724000	2.0569387971276947
chr3	45724000	45725000	-0.836897163703727
chr3	45725000	45726000	-1.0245879924965289
chr3	45727000	45728000	2.0624751124015113
chr3	45728000	45729000	0.8755887093556746
chr3	45729000	45730000	2.810542988726178
chr3	45731000	45732000	0.6448171454383932
chr3	45732000	45733000	1.6803389596590175
chr3	45733000	45734000	1.547655440626847
chr3	45735000	45736000	3.705365787551342
chr3	45736000	45737000	1.454577764400429
chr3	45737000	45738000	2.6861255094671064
chr3	45738000	45739000	1.640637341060445
chr3	45739000	45740000	2.087164130162738
chr3	45740000	45741000	3.602922758405158
chr3	45741000	45742000	1.7588448375261596
chr3	45742000	45743000	1.2689780300576288
chr3	45743000	45744000	2.695882037649221
chr3	45744000	45745000	1.8412179283298604
chr3	45745000	45746000	1.65077878370332
chr3	45746000	45747000	4.767586991358038
chr3	45747000	45748000	3.3184827443150757
chr3	45748000	45749000	2.0977171029060027
chr3	45749000	45750000	2.7935657723279887
chr3	45750000	45751000	2.280526079341955
chr3	45751000	45752000	0.8913513529929943
chr3	45752000	45753000	2.5333734009475655
chr3	45753000	45754000	2.7882110312735153
chr3	45754000	45755000	1.0464848391446657
chr3	45755000	45756000	2.016617168198648
chr3	45756000	45757000	2.4165008802041483
chr3	45758000	45759000	2.5984039434290853
chr3	45759000	45760000	3.5947407371536366
chr3	45760000	45761000	2.0708010991099175
chr3	45761000	45762000	2.308060103008976
chr3	45763000	45764000	3.430905065527569
chr3	45765000	45766000	4.185426089027766
chr3	45766000	45767000	0.7821461549728767
chr3	45770000	45771000	1.7378846688825416
chr3	45771000	45772000	2.669648185045588
chr3	45772000	45773000	3.9920880813430006
chr3	45773000	45774000	1.4129513296647795
chr3	45774000	45775000	2.5819074328231135
chr3	45775000	45776000	3.408615857547726
chr3	45776000	45777000	3.594359224227343
chr3	45777000	45778000	0.9278183916524271
chr3	45778000	45779000	1.467898541866271
chr3	45779000	45780000	1.7077660522599873
chr3	45781000	45782000	2.5117098669413065
chr3	45782000	45783000	1.534599462144207
chr3	45783000	45784000	0.7795240197441969
chr3	45784000	45785000	1.581034632734275
chr3	45785000	45786000	2.437484329371693
chr3	45786000	45787000	2.9996697891157127
chr3	45787000	45788000	1.8815382954971929
chr3	45788000	45789000	2.7243391940004518
chr3	45789000	45790000	0.7069476884148145
chr3	45790000	45791000	2.273169261343864
chr3	45791000	45792000	2.6478492712219888
chr3	45792000	45793000	2.2739870095687844
chr3	45793000	45794000	2.4673160099929734
chr3	45794000	45795000	1.7429019594294453
chr3	45795000	45796000	2.211084034504306
chr3	45796000	45797000	1.9315875170843868
chr3	45797000	45798000	-1.2325444937080425
chr3	45798000	45799000	1.6646542890785174
chr3	45799000	45800000	-0.3686953280032054
chr3	45801000	45802000	1.8269530409063197
chr3	45802000	45803000	4.445823592863713
chr3	45803000	45804000	1.7916864942461737
chr3	45804000	45805000	4.1692741489247505
chr3	45805000	45806000	2.2132459611594464
chr3	45806000	45807000	3.2634379820880333
chr3	45807000	45808000	2.35323589093904
chr3	45808000	45809000	2.873929865798425
chr3	45809000	45810000	1.3579694225097172
chr3	45810000	45811000	0.5309566445661347
chr3	45813000	45814000	-0.37968644176720523
chr3	45814000	45815000	2.6373432394617646
chr3	45815000	45816000	1.1123860926201616
chr3	45816000	45817000	2.8348279977285054
chr3	45818000	45819000	2.657612334677242
chr3	45819000	45820000	0.9807923049790838
chr3	45820000	45821000	0.8159241635177553
chr3	45821000	45822000	2.2490694774489954
chr3	45822000	45823000	1.3427458475185687
chr3	45823000	45824000	2.8535497150934304
chr3	45824000	45825000	2.061264324472365
chr3	45825000	45826000	2.21113626836412
chr3	45826000	45827000	3.562136082998057
chr3	45827000	45828000	3.7929749553486167
chr3	45828000	45829000	1.6165671637551817
chr3	45830000	45831000	1.063592895127737
chr3	45831000	45832000	2.6792490831966314
chr3	45832000	45833000	2.8496251387069913
chr3	45833000	45834000	1.3810532054694045
chr3	45834000	45835000	2.211341479029951
chr3	45835000	45836000	2.474584813327553
chr3	45836000	45837000	1.5030711146260916
chr3	45837000	45838000	2.993776772576865
chr3	45838000	45839000	3.2510727272288613
chr3	45839000	45840000	1.9176955598406988
chr3	45840000	45841000	1.4615411788193724
chr3	45842000	45843000	2.7296612529883433
chr3	45843000	45844000	3.751497765022179
chr3	45844000	45845000	-0.6149117053685723
chr3	45845000	45846000	1.3893145407898995
chr3	45846000	45847000	2.287035017046708
chr3	45847000	45848000	2.599169010597032
chr3	45848000	45849000	1.4179534297999983
chr3	45849000	45850000	1.6591059141161548
chr3	45850000	45851000	2.002910370526966
chr3	45852000	45853000	1.4156378177048505
chr3	45853000	45854000	1.5123281483537752
chr3	45854000	45855000	2.7872845905252617
chr3	45855000	45856000	0.6055956804378263
chr3	45856000	45857000	0.8752460881836028
chr3	45857000	45858000	1.4760791032328289
chr3	45858000	45859000	1.8191534391473774
chr3	45860000	45861000	2.5475899085996345
chr3	45862000	45863000	3.150939498824053
chr3	45863000	45864000	1.3594609835590767
chr3	45864000	45865000	2.3763967908252215
chr3	45866000	45867000	0.9619983696469013
chr3	45868000	45869000	2.0089539296900747
chr3	45869000	45870000	1.8874182974094447
chr3	45870000	45871000	0.4745808693080694
chr3	45871000	45872000	1.8649816015170668
chr3	45872000	45873000	2.2931881881962135
chr3	45873000	45874000	-0.14298448433519734
chr3	45874000	45875000	0.8209563094545506
chr3	45875000	45876000	1.8904853295433586
chr3	45876000	45877000	2.1788941288852497
chr3	45878000	45879000	0.6289959325532024
chr3	45879000	45880000	0.5681376275356881
chr3	45880000	45881000	1.0295005035042257
chr3	45881000	45882000	1.0593686183449054
chr3	45882000	45883000	1.4955667853317742
chr3	45883000	45884000	0.6074846492348425
chr3	45884000	45885000	1.570267896524038
chr3	45885000	45886000	1.6431330211289916
chr3	45886000	45887000	2.498370339912802
chr3	45888000	45889000	1.6426898415332145
chr3	45889000	45890000	1.7129451055024179
chr3	45891000	45892000	2.390512525654032
chr3	45892000	45893000	1.3606679031739155
chr3	45893000	45894000	2.6154561597169734
chr3	45894000	45895000	2.189720297242681
chr3	45895000	45896000	3.0280581388328756
chr3	45896000	45897000	2.5422385931376508
chr3	45898000	45899000	1.307884680793836
chr3	45899000	45900000	1.1665658197119726
chr3	45900000	45901000	4.73613321750523
chr3	45901000	45902000	4.332758480139049
chr3	45902000	45903000	2.4979717551295986
chr3	45903000	45904000	1.7642643525681243
chr3	45904000	45905000	1.5638351324397555
chr3	45905000	45906000	2.0037300928611117
chr3	45906000	45907000	0.64344992465001
chr3	45907000	45908000	3.4377250872438068
chr3	45908000	45909000	1.7985005373576757
chr3	45909000	45910000	2.144835384761924
chr3	45910000	45911000	2.0710671793537103
chr3	45911000	45912000	2.7393600547655024
chr3	45912000	45913000	2.173320994003156
chr3	45913000	45914000	0.5162622610368863
chr3	45914000	45915000	2.7013820360233693
chr3	45915000	45916000	1.076422166112844
chr3	45916000	45917000	1.731198272682903
chr3	45917000	45918000	4.200503313788258
chr3	45918000	45919000	0.4535473680225628
chr3	45919000	45920000	2.8470568585432234
chr3	45920000	45921000	1.2809210500046557
chr3	45923000	45924000	2.94360021054492
chr3	45924000	45925000	1.5394080732337674
chr3	45925000	45926000	1.78978664265123
chr3	45927000	45928000	1.6001579701964959
chr3	45928000	45929000	1.191187735628114
chr3	45929000	45930000	3.762696930080365
chr3	45930000	45931000	1.761616871951866
chr3	45931000	45932000	2.3528181242493815
chr3	45932000	45933000	1.5076615765859196
chr3	45933000	45934000	1.0005871960880643
chr3	45934000	45935000	1.2333291802651791
chr3	45935000	45936000	0.7919572467768115
chr3	45936000	45937000	2.0703139274351643
chr3	45938000	45939000	1.8178663973573046
chr3	45939000	45940000	3.2135979179426193
chr3	45940000	45941000	0.8183335646744229
chr3	45941000	45942000	2.3345583201824467
chr3	45942000	45943000	0.5564300719777141
chr3	45943000	45944000	2.629099624826715
chr3	45944000	45945000	0.6070100311003728
chr3	45945000	45946000	0.7036995635093142
chr3	45946000	45947000	2.9564119539997993
chr3	45947000	45948000	1.8332454744928788
chr3	45949000	45950000	2.1473611743349785
chr3	45950000	45951000	-0.7742176977341474
chr3	45951000	45952000	0.5174183319766299
chr3	45952000	45953000	1.8197716007541227
chr3	45953000	45954000	1.7450115054168722
chr3	45954000	45955000	1.086386399486446
chr3	45955000	45956000	2.890852931182377
chr3	45956000	45957000	0.8936471960492514
chr3	45960000	45961000	2.2633601148293185
chr3	45961000	45962000	2.2224752573541493
chr3	45962000	45963000	4.426907430029978
chr3	45963000	45964000	2.0592024488976794
chr3	45964000	45965000	4.149502616599781
chr3	45965000	45966000	1.400691160517979
chr3	45967000	45968000	3.976989947057264
chr3	45968000	45969000	2.944345598069298
chr3	45969000	45970000	2.37779880613681
chr3	45970000	45971000	-1.2438607906903638
chr3	45971000	45972000	2.3018594244276476
chr3	45972000	45973000	2.2497379756502247
chr3	45973000	45974000	2.1188636483683405
chr3	45974000	45975000	1.2125372267438244
chr3	45976000	45977000	2.731146559633455
chr3	45978000	45979000	3.0999495845777485
chr3	45980000	45981000	1.9692126731732122
chr3	45981000	45982000	1.6062275070414858
chr3	45982000	45983000	1.1051152708979766
chr3	45985000	45986000	2.5000646447155868
chr3	45986000	45987000	1.7836224794467754
chr3	45987000	45988000	2.6825572598158494
chr3	45988000	45989000	2.891167132973105
chr3	45989000	45990000	1.8582419429978612
chr3	45990000	45991000	2.130126923711173
chr3	45991000	45992000	2.2706767303527253
chr3	45992000	45993000	2.6317897631476224
chr3	45993000	45994000	4.3987119436965365
chr3	45996000	45997000	2.088669573383559
chr3	45997000	45998000	1.669665827191255
chr3	45998000	45999000	2.883964706626867
chr3	45999000	46000000	1.3203556050303242
chr3	46000000	46001000	2.313422982289384
chr3	46002000	46003000	2.0241112718667296
chr3	46005000	46006000	1.597245281055175
chr3	46006000	46007000	0.5034763364620664
chr3	46007000	46008000	1.2058121887911846
chr3	46009000	46010000	3.3523416233179195
chr3	46010000	46011000	0.26856843713087425
chr3	46011000	46012000	1.842861836219598
chr3	46012000	46013000	1.9985259957668526
chr3	46013000	46014000	3.586549368867336
chr3	46014000	46015000	1.6127319800178819
chr3	46016000	46017000	2.5190512556617843
chr3	46017000	46018000	2.8950914092721254
chr3	46018000	46019000	1.5444600343409018
chr3	46019000	46020000	1.6809276095974843
chr3	46020000	46021000	2.0693024602686974
chr3	46021000	46022000	4.674828472550443
chr3	46023000	46024000	-1.4221205850565921
chr3	46024000	46025000	2.700153259476834
chr3	46025000	46026000	1.2727106124016827
chr3	46027000	46028000	2.2006249364904282
chr3	46028000	46029000	0.5353217433125546
chr3	46029000	46030000	0.20758770152399178
chr3	46033000	46034000	1.1295306682189459
chr3	46034000	46035000	1.1908638708285064
chr3	46035000	46036000	0.1124113128757287
chr3	46036000	46037000	2.237477538784357
chr3	46037000	46038000	-0.13115330196451327
chr3	46040000	46041000	-0.49620651372329866
chr3	46041000	46042000	0.6123710150861384
chr3	46042000	46043000	0.8817350293181411
chr3	46043000	46044000	2.904897236063472
chr3	46044000	46045000	2.135158041741498
chr3	46045000	46046000	0.9413607128745902
chr3	46046000	46047000	0.5905532290085957
chr3	46047000	46048000	0.5735786016674688
chr3	46048000	46049000	2.2399317282087003
chr3	46049000	46050000	0.6085569697762575
chr3	46050000	46051000	1.2266846505511506
chr3	46052000	46053000	-0.031168500994306805
chr3	46053000	46054000	0.8888902837129649
chr3	46054000	46055000	-0.3468532417580779
chr3	46055000	46056000	3.900036636795145
chr3	46056000	46057000	1.197729849016321
chr3	46057000	46058000	2.8801377743374945
chr3	46058000	46059000	0.8493798259763065
chr3	46060000	46061000	0.7956025053158011
chr3	46061000	46062000	1.5735094157925977
chr3	46062000	46063000	1.5102595510150132
chr3	46063000	46064000	2.1013728040579336
chr3	46064000	46065000	0.5952668818340647
chr3	46065000	46066000	1.174785620571519
chr3	46066000	46067000	1.784466599919172
chr3	46067000	46068000	1.3517725750999625
chr3	46068000	46069000	1.6644623368656928
chr3	46069000	46070000	1.1318348255619342
chr3	46070000	46071000	1.231527500130927
chr3	46071000	46072000	1.7658355365414076
chr3	46072000	46073000	2.113980077578555
chr3	46073000	46074000	1.1458348197007147
chr3	46076000	46077000	0.5242714538841113
chr3	46077000	46078000	3.1671924090357377
chr3	46078000	46079000	2.3814532019476964
chr3	46079000	46080000	0.7541063885704495
chr3	46080000	46081000	0.8413306397661844
chr3	46081000	46082000	1.173963130833932
chr3	46083000	46084000	1.677425906152837
chr3	46084000	46085000	0.6194955712288738
chr3	46085000	46086000	1.0921465719242658
chr3	46086000	46087000	1.5403180268347791
chr3	46087000	46088000	1.0821455133478641
chr3	46088000	46089000	1.205774617179978
chr3	46091000	46092000	1.0476419216173944
chr3	46092000	46093000	2.307680167190507
chr3	46093000	46094000	-0.17719736250094525
chr3	46094000	46095000	-0.04939101677770507
chr3	46095000	46096000	1.5633496805261182
chr3	46096000	46097000	1.121038837080542
chr3	46097000	46098000	1.9746176686048746
chr3	46098000	46099000	0.020684496516822783
chr3	46100000	46101000	-0.5912143302016383
chr3	46101000	46102000	0.16248020372642402
chr3	46102000	46103000	-1.0095641729632534
chr3	46104000	46105000	1.6568520096342207
chr3	46105000	46106000	3.149635360791159
chr3	46106000	46107000	-0.13316492636165858
chr3	46108000	46109000	1.7850495526833365
chr3	46109000	46110000	0.057987896659935055
chr3	46110000	46111000	1.0577456550852606
chr3	46111000	46112000	2.0039192675548945
chr3	46112000	46113000	1.8382283662205754
chr3	46113000	46114000	0.2774898435559591
chr3	46114000	46115000	0.32762241862836017
chr3	46115000	46116000	2.3527610186661954
chr3	46116000	46117000	-0.651264209661262
chr3	46117000	46118000	0.3307955053256829
chr3	46118000	46119000	2.208880095827815
chr3	46119000	46120000	0.9315128840504234
chr3	46120000	46121000	1.617754282679039
chr3	46121000	46122000	0.5007439988604542
chr3	46122000	46123000	0.6566885982589941
chr3	46123000	46124000	-1.134856515986064
chr3	46124000	46125000	0.9148523585552475
chr3	46125000	46126000	0.8556429913360205
chr3	46126000	46127000	0.189915646508985
chr3	46128000	46129000	2.6471271604111237
chr3	46129000	46130000	1.5974852117255405
chr3	46130000	46131000	1.1366748047262243
chr3	46131000	46132000	1.1977852288093946
chr3	46133000	46134000	2.014721896648877
chr3	46134000	46135000	2.059563642942686
chr3	46135000	46136000	0.25193999363876346
chr3	46136000	46137000	0.5087507702861792
chr3	46137000	46138000	2.0011338393400657
chr3	46138000	46139000	0.8605155594721041
chr3	46139000	46140000	0.6752549573998706
chr3	46143000	46144000	2.9482667225238393
chr3	46144000	46145000	1.0836110478430598
chr3	46145000	46146000	1.1818513312806176
chr3	46146000	46147000	-0.7015211583609877
chr3	46147000	46148000	1.011417276562985
chr3	46148000	46149000	0.5265841082602467
chr3	46153000	46154000	1.1447942374352646
chr3	46154000	46155000	2.925249195467903
chr3	46155000	46156000	1.6131619776146748
chr3	46156000	46157000	1.4398157766484954
chr3	46157000	46158000	0.9214291879458847
chr3	46159000	46160000	1.5223394453378383
chr3	46160000	46161000	0.7564545703570956
chr3	46162000	46163000	1.2048074342368955
chr3	46164000	46165000	-0.10572542099367968
chr3	46165000	46166000	0.09854681721238964
chr3	46166000	46167000	1.4770140406653278
chr3	46167000	46168000	0.07768626535193603
chr3	46168000	46169000	0.42050856584555507
chr3	46169000	46170000	3.0234308289417906
chr3	46170000	46171000	2.2131183975862885
chr3	46171000	46172000	-0.38353336840696395
chr3	46172000	46173000	0.9963873995454081
chr3	46173000	46174000	0.10445752175760456
chr3	46175000	46176000	-1.5382126028180958
chr3	46176000	46177000	-2.840791694953959
chr3	46177000	46178000	-0.850731756467613
chr3	46178000	46179000	1.6623400191188842
chr3	46179000	46180000	-0.5682572300793862
chr3	46181000	46182000	0.4852940527990352
chr3	46185000	46186000	1.1271850958531375
chr3	46186000	46187000	0.8310323757047268
chr3	46188000	46189000	1.1732353286476935
chr3	46189000	46190000	0.6423934076478853
chr3	46190000	46191000	1.2550338534612535
chr3	46191000	46192000	2.6680951291809256
chr3	46192000	46193000	0.2646250974796517
chr3	46193000	46194000	2.2755132650849084
chr3	46194000	46195000	1.4612740840493692
chr3	46196000	46197000	0.7339722244766339
chr3	46197000	46198000	-0.019763103210126236
chr3	46198000	46199000	1.3354136368270488
chr3	46199000	46200000	0.2919235135923163
chr3	46200000	46201000	1.4798020093168984
chr3	46201000	46202000	2.6532552070088182
chr3	46203000	46204000	4.531267091488688
chr3	46204000	46205000	2.5838480527099787
chr3	46205000	46206000	1.1070457181365063
chr3	46206000	46207000	2.429127999673874
chr3	46207000	46208000	2.2543744386752937
chr3	46208000	46209000	1.7907211051821843
chr3	46209000	46210000	-0.604358777106995
chr3	46210000	46211000	1.055157392784289
chr3	46211000	46212000	0.9448819816299148
chr3	46212000	46213000	-0.9614928441067235
chr3	46213000	46214000	2.3206516255266667
chr3	46214000	46215000	0.09298368044714334
chr3	46215000	46216000	1.6212426152195505
chr3	46216000	46217000	1.2982814777675746
chr3	46217000	46218000	1.2301838305780357
chr3	46220000	46221000	0.6191110749356985
chr3	46221000	46222000	1.4071342937913884
chr3	46222000	46223000	1.0004649559984244
chr3	46223000	46224000	2.0640635575604924
chr3	46225000	46226000	0.13791305491938227
chr3	46226000	46227000	1.1036560175732224
chr3	46227000	46228000	1.0500814925354136
chr3	46228000	46229000	0.45985025833028254
chr3	46229000	46230000	0.6991366491841807
chr3	46230000	46231000	0.7295338570086728
chr3	46231000	46232000	-1.1090839920470685
chr3	46232000	46233000	1.7208944247774076
chr3	46233000	46234000	2.245913986293499
chr3	46234000	46235000	-0.41606955394360046
chr3	46235000	46236000	0.5794862998672612
chr3	46236000	46237000	-0.17922703545343485
chr3	46237000	46238000	0.7766607693980887
chr3	46238000	46239000	2.5162193715038335
chr3	46239000	46240000	-0.23302027440161296
chr3	46240000	46241000	1.4529832807504388
chr3	46241000	46242000	1.5914163558571222
chr3	46244000	46245000	-1.0027260113968488
chr3	46246000	46247000	-1.1249787100301611
chr3	46247000	46248000	-0.6157169006366329
chr3	46248000	46249000	-0.35093955839821667
chr3	46249000	46250000	1.943811241550402
chr3	46251000	46252000	1.0834952920319911
chr3	46253000	46254000	0.11228768719341252
chr3	46254000	46255000	-1.4936270702734356
chr3	46256000	46257000	1.1049183878810354
chr3	46258000	46259000	0.6044781917890104
chr3	46259000	46260000	1.5866954008427832
chr3	46260000	46261000	-0.7446622099526321
chr3	46261000	46262000	1.5115903731094038
chr3	46262000	46263000	2.443349916822137
chr3	46263000	46264000	0.9964175212392794
chr3	46264000	46265000	0.21571628871688195
chr3	46265000	46266000	1.2722193841054794
chr3	46266000	46267000	0.7369419913923386
chr3	46267000	46268000	0.8229944629331238
chr3	46268000	46269000	1.5286485384303075
chr3	46269000	46270000	2.476968818471085
chr3	46270000	46271000	1.464101101563572
chr3	46271000	46272000	-0.40539894085668665
chr3	46272000	46273000	0.7933827454714684
chr3	46273000	46274000	0.8118372183341965
chr3	46274000	46275000	-1.1398099941821236
chr3	46275000	46276000	2.2849379427736594
chr3	46276000	46277000	1.2628358127565071
chr3	46277000	46278000	0.4312495593221414
chr3	46279000	46280000	0.9152904160759148
chr3	46280000	46281000	0.18310679014163805
chr3	46282000	46283000	1.4202471269199706
chr3	46283000	46284000	2.8554968523997895
chr3	46284000	46285000	0.5865902272685198
chr3	46287000	46288000	0.6458736045662528
chr3	46289000	46290000	-0.9134459757147022
chr3	46290000	46291000	0.46224984534900615
chr3	46291000	46292000	0.008135197603811482
chr3	46292000	46293000	1.6383122545786981
chr3	46293000	46294000	1.6322756624172
chr3	46294000	46295000	0.8907415119054505
chr3	46295000	46296000	0.25857292643915386
chr3	46296000	46297000	0.33660965223872064
chr3	46297000	46298000	1.178238819747415
chr3	46298000	46299000	0.5516656662035363
chr3	46299000	46300000	0.19730227848083431
chr3	46301000	46302000	2.1842303579501317
chr3	46302000	46303000	0.09573827843856308
chr3	46303000	46304000	1.150084750390436
chr3	46305000	46306000	-0.4968193751237423
chr3	46306000	46307000	1.2779946747390658
chr3	46309000	46310000	-0.9577225898490983
chr3	46312000	46313000	-1.9195958999555611
chr3	46313000	46314000	0.10223192834091428
chr3	46314000	46315000	-3.0396108131983377
chr3	46316000	46317000	0.47017350183509865
chr3	46317000	46318000	-0.17977433992695258
chr3	46318000	46319000	-1.3959729121745041
chr3	46319000	46320000	-1.66120667103607
chr3	46321000	46322000	-0.6634875608936097
chr3	46322000	46323000	-2.475402184322906
chr3	46323000	46324000	-0.936660712564826
chr3	46324000	46325000	0.15467886782764814
chr3	46325000	46326000	-0.9408704081595014
chr3	46326000	46327000	-1.9624464633507317
chr3	46327000	46328000	-4.08621398534915
chr3	46328000	46329000	-2.173915590746994
chr3	46330000	46331000	-0.7179281777670824
chr3	46331000	46332000	-3.291518681752956
chr3	46332000	46333000	-1.2770204700477503
chr3	46333000	46334000	-2.6341066047662034
chr3	46334000	46335000	-1.6737451462992445
chr3	46335000	46336000	-0.01651578862041967
chr3	46336000	46337000	0.4775287973414341
chr3	46337000	46338000	-3.790165673231906
chr3	46338000	46339000	-1.1813512802918213
chr3	46339000	46340000	-2.4110710973446854
chr3	46342000	46343000	-0.4053900051403591
chr3	46343000	46344000	-0.6917144095801618
chr3	46344000	46345000	-2.246974075343176
chr3	46345000	46346000	-3.310268537461779
chr3	46346000	46347000	-1.328516689761324
chr3	46347000	46348000	-1.344107797668169
chr3	46348000	46349000	0.6197426695723628
chr3	46349000	46350000	-0.12775046082692296
chr3	46350000	46351000	-0.09808398829980147
chr3	46351000	46352000	0.3473823030128311
chr3	46352000	46353000	1.0930560890243224
chr3	46353000	46354000	0.33840048045626264
chr3	46354000	46355000	0.1719133880613278
chr3	46355000	46356000	-0.7106009160685979
chr3	46356000	46357000	0.0012066452070725066
chr3	46357000	46358000	1.0697212115023549
chr3	46358000	46359000	2.5458133317898586
chr3	46359000	46360000	1.5078005110433674
chr3	46360000	46361000	0.852745602846969
chr3	46361000	46362000	2.560013796112325
chr3	46363000	46364000	1.404687951909214
chr3	46364000	46365000	1.4546736628403525
chr3	46365000	46366000	-0.27332126745387214
chr3	46366000	46367000	-0.7033520524607428
chr3	46368000	46369000	-0.17737258438816558
chr3	46370000	46371000	-1.0726747557969938
chr3	46371000	46372000	1.6283526118328933
chr3	46372000	46373000	0.27625353324967833
chr3	46373000	46374000	-0.6815608006976315
chr3	46374000	46375000	0.374252682406192
chr3	46376000	46377000	-0.7941979041161707
chr3	46377000	46378000	0.5725323520470538
chr3	46378000	46379000	1.6632738047706244
chr3	46380000	46381000	1.0641097256540564
chr3	46381000	46382000	-2.161658685406899
chr3	46382000	46383000	1.637784965012598
chr3	46383000	46384000	-0.4596925505590386
chr3	46384000	46385000	-1.1494108673294086
chr3	46385000	46386000	1.8933658092746923
chr3	46386000	46387000	-1.7067706065252168
chr3	46387000	46388000	-0.9968052592702737
chr3	46388000	46389000	0.6469549114187552
chr3	46389000	46390000	-0.14232260143424766
chr3	46390000	46391000	-0.7228020003990494
chr3	46391000	46392000	-0.11849071504344473
chr3	46392000	46393000	1.4328691069529242
chr3	46394000	46395000	0.23128361852143267
chr3	46395000	46396000	-0.657580010678736
chr3	46396000	46397000	0.04093869093650615
chr3	46398000	46399000	0.6729447570515481
chr3	46399000	46400000	0.6400274178145823
chr3	46400000	46401000	0.3929321686674829
chr3	46401000	46402000	1.4697706803391517
chr3	46402000	46403000	1.2337292377347424
chr3	46403000	46404000	0.28083353774856645
chr3	46405000	46406000	2.3002370348210466
chr3	46406000	46407000	0.18585832272881483
chr3	46407000	46408000	1.3360891106090669
chr3	46408000	46409000	1.6759109622783674
chr3	46409000	46410000	-0.9008952882759693
chr3	46410000	46411000	0.8937035493542841
chr3	46411000	46412000	1.7941996512100575
chr3	46412000	46413000	1.4294381046164044
chr3	46413000	46414000	1.0506365188206406
chr3	46415000	46416000	0.6704755984939137
chr3	46416000	46417000	1.7538453605583975
chr3	46417000	46418000	1.7585733775882917
chr3	46422000	46423000	1.053650079461302
chr3	46423000	46424000	2.460200474471644
chr3	46424000	46425000	0.8036171756301956
chr3	46425000	46426000	0.8099626090361569
chr3	46426000	46427000	-0.1589272684949026
chr3	46428000	46429000	1.330150929325634
chr3	46430000	46431000	0.6079141224330005
chr3	46431000	46432000	0.7065987680322288
chr3	46432000	46433000	0.975152623016437
chr3	46434000	46435000	2.2077454380855297
chr3	46435000	46436000	0.7525557155966631
chr3	46436000	46437000	0.36530139838332737
chr3	46438000	46439000	0.20363851655066684
chr3	46439000	46440000	0.671124297124854
chr3	46440000	46441000	0.32805473274396085
chr3	46441000	46442000	2.257157414070594
chr3	46442000	46443000	1.6207807352248544
chr3	46443000	46444000	1.8584304541768502
chr3	46445000	46446000	0.8210064024595377
chr3	46446000	46447000	-1.778217207719997
chr3	46447000	46448000	0.36535528615913837
chr3	46448000	46449000	1.5758656163023457
chr3	46449000	46450000	1.6176994639081714
chr3	46450000	46451000	2.4855687298323663
chr3	46451000	46452000	0.1307812739386835
chr3	46452000	46453000	0.530730813653429
chr3	46453000	46454000	0.4430917743415461
chr3	46454000	46455000	1.444460545017171
chr3	46456000	46457000	2.185099283295381
chr3	46458000	46459000	2.3298557596061222
chr3	46459000	46460000	2.636359432837224
chr3	46460000	46461000	-0.7169533729855532
chr3	46462000	46463000	0.9139792815480938
chr3	46463000	46464000	-0.18372316920739842
chr3	46464000	46465000	1.5655922803543856
chr3	46465000	46466000	0.31022514683072877
chr3	46466000	46467000	-0.022558127601757714
chr3	46467000	46468000	0.48755928532986786
chr3	46468000	46469000	0.3946117558503436
chr3	46470000	46471000	0.5990617014978754
chr3	46471000	46472000	1.1375658513871783
chr3	46472000	46473000	-1.281011620249834
chr3	46473000	46474000	0.2903864138421756
chr3	46474000	46475000	0.6749109895658597
chr3	46475000	46476000	-0.4192841114432824
chr3	46478000	46479000	0.5216806862980693
chr3	46480000	46481000	1.6734733378686866
chr3	46481000	46482000	0.8169830528332412
chr3	46483000	46484000	0.5068255410898772
chr3	46484000	46485000	-0.9562220821549885
chr3	46485000	46486000	1.8722613467718245
chr3	46486000	46487000	1.4222574853438028
chr3	46487000	46488000	0.5901291090562214
chr3	46489000	46490000	1.8171129079816286
chr3	46490000	46491000	1.918404392413073
chr3	46491000	46492000	2.2138685999435608
chr3	46492000	46493000	0.5687992226863027
chr3	46496000	46497000	0.36591570434796195
chr3	46497000	46498000	2.7993671043009667
chr3	46499000	46500000	-0.375386489390429
chr3	46500000	46501000	2.0350906555136943
chr3	46501000	46502000	2.204576496491448
chr3	46502000	46503000	3.6843383223765604
chr3	46503000	46504000	2.1436427675768615
chr3	46504000	46505000	1.9202863368770868
chr3	46505000	46506000	3.0812153090850924
chr3	46506000	46507000	2.4330257551880177
chr3	46507000	46508000	1.1626932141702442
chr3	46509000	46510000	2.319302612235011
chr3	46510000	46511000	0.9677665329561173
chr3	46511000	46512000	0.8379540988243848
chr3	46513000	46514000	2.616695738506834
chr3	46514000	46515000	1.7051056196452392
chr3	46516000	46517000	3.256091702899012
chr3	46517000	46518000	1.3241614469698624
chr3	46518000	46519000	1.1247759525061733
chr3	46519000	46520000	1.8602532289399427
chr3	46520000	46521000	3.1893040783033886
chr3	46521000	46522000	2.5175135854835715
chr3	46522000	46523000	2.5461379805595534
chr3	46523000	46524000	3.7895171147035196
chr3	46524000	46525000	0.8991378741145456
chr3	46526000	46527000	2.4121189747156784
chr3	46527000	46528000	2.359967759413917
chr3	46529000	46530000	1.982695591683526
chr3	46530000	46531000	1.3671010408002828
chr3	46532000	46533000	1.9332429206755886
chr3	46534000	46535000	2.2447446559160413
chr3	46535000	46536000	1.485571433628796
chr3	46536000	46537000	1.0801858451479307
chr3	46537000	46538000	1.8808875660721254
chr3	46538000	46539000	1.4056563117987833
chr3	46539000	46540000	3.1015802811772746
chr3	46543000	46544000	0.7530151391411192
chr3	46545000	46546000	2.593745656956298
chr3	46547000	46548000	1.8149702132357606
chr3	46548000	46549000	3.100580481302032
chr3	46549000	46550000	0.6372657036868788
chr3	46552000	46553000	0.8562238843347088
chr3	46555000	46556000	0.08258513785418778
chr3	46557000	46558000	1.9157180274206034
chr3	46558000	46559000	0.6284028231896489
chr3	46559000	46560000	3.5562661505848134
chr3	46560000	46561000	2.5562388257978643
chr3	46561000	46562000	3.902065488652806
chr3	46563000	46564000	1.8809314317585852
chr3	46564000	46565000	2.173991989829702
chr3	46565000	46566000	2.164161992076802
chr3	46566000	46567000	2.0407676276968
chr3	46568000	46569000	1.9134198336436339
chr3	46570000	46571000	0.9594291982341098
chr3	46574000	46575000	2.329643561670718
chr3	46575000	46576000	1.3431987855517789
chr3	46577000	46578000	2.632304435146168
chr3	46578000	46579000	0.9947254535306908
chr3	46579000	46580000	2.108749765088985
chr3	46580000	46581000	1.28182609979834
chr3	46581000	46582000	0.6988145125467671
chr3	46582000	46583000	2.035554695240103
chr3	46584000	46585000	0.7149811843149283
chr3	46585000	46586000	1.2684211880880265
chr3	46586000	46587000	3.1832949687482723
chr3	46587000	46588000	0.9108744033885404
chr3	46588000	46589000	2.2532948359618086
chr3	46590000	46591000	3.7356318545365417
chr3	46592000	46593000	1.2092900237683026
chr3	46593000	46594000	2.6301508133456584
chr3	46594000	46595000	2.4328480136803674
chr3	46595000	46596000	5.025912046163525
chr3	46596000	46597000	2.435664840110432
chr3	46597000	46598000	1.4705539500352776
chr3	46599000	46600000	1.1309904738098258
chr3	46601000	46602000	2.0282613296678136
chr3	46602000	46603000	1.4607996843156366
chr3	46603000	46604000	0.5227874579825711
chr3	46604000	46605000	0.2401570038865428
chr3	46606000	46607000	1.5787307544681204
chr3	46607000	46608000	1.5161486069470935
chr3	46608000	46609000	2.7461974167812038
chr3	46609000	46610000	1.7399036681426205
chr3	46610000	46611000	-0.3661897066477759
chr3	46611000	46612000	-0.822483083872256
chr3	46612000	46613000	2.23225217191109
chr3	46613000	46614000	1.7568001512549487
chr3	46614000	46615000	1.0177267073642335
chr3	46615000	46616000	1.3967329610336008
chr3	46616000	46617000	1.4907977343669512
chr3	46617000	46618000	0.4408563580697199
chr3	46619000	46620000	1.5169022861182995
chr3	46621000	46622000	1.4336689114330772
chr3	46623000	46624000	0.4500483704745888
chr3	46625000	46626000	1.9448090119782764
chr3	46626000	46627000	2.102069452443876
chr3	46627000	46628000	1.6441888970015412
chr3	46628000	46629000	1.2969461767768544
chr3	46630000	46631000	2.7735783305093604
chr3	46631000	46632000	1.5289163362854143
chr3	46632000	46633000	1.7227359592202234
chr3	46633000	46634000	2.1873380251232506
chr3	46635000	46636000	1.885167113611928
chr3	46637000	46638000	2.8413585900959046
chr3	46638000	46639000	0.9171638389831299
chr3	46639000	46640000	0.41821840000540317
chr3	46640000	46641000	-0.31396193799805117
chr3	46641000	46642000	1.2748182808190045
chr3	46643000	46644000	1.432812553542168
chr3	46644000	46645000	0.5201590549955903
chr3	46645000	46646000	2.3484772339708315
chr3	46646000	46647000	2.1114576902387268
chr3	46647000	46648000	0.41865776343080857
chr3	46649000	46650000	0.41728590404856664
chr3	46650000	46651000	0.24194288577069725
chr3	46651000	46652000	1.4701301503647293
chr3	46652000	46653000	2.6687682208259784
chr3	46654000	46655000	1.5092167977689384
chr3	46655000	46656000	1.624260402170308
chr3	46656000	46657000	2.4275719407059775
chr3	46657000	46658000	-0.4293914174605648
chr3	46659000	46660000	1.4196047497684718
chr3	46661000	46662000	-1.0723996122215695
chr3	46662000	46663000	1.2463966765462218
chr3	46665000	46666000	3.0965541349095806
chr3	46666000	46667000	3.552515225864975
chr3	46667000	46668000	0.8572251479324102
chr3	46668000	46669000	3.3255284948746633
chr3	46670000	46671000	5.474727505621915
chr3	46671000	46672000	3.2544583697379754
chr3	46672000	46673000	3.244759319835218
chr3	46673000	46674000	2.7564046445611514
chr3	46674000	46675000	3.27890093092328
chr3	46675000	46676000	2.338528958396868
chr3	46676000	46677000	3.4088558649963305
chr3	46678000	46679000	1.9799003641620654
chr3	46680000	46681000	1.607770385418467
chr3	46681000	46682000	4.928100364385349
chr3	46686000	46687000	4.340569506340514
chr3	46688000	46689000	2.2148879284679133
chr3	46692000	46693000	3.010053380622537
chr3	46694000	46695000	3.7458994267700896
chr3	46696000	46697000	1.4002468881479935
chr3	46697000	46698000	2.5575647615159762
chr3	46698000	46699000	3.5992335549370953
chr3	46700000	46701000	2.9965902662693162
chr3	46701000	46702000	4.320325998887511
chr3	46702000	46703000	2.0373700861395583
chr3	46709000	46710000	2.4889760448434455
chr3	46710000	46711000	3.093075031946837
chr3	46711000	46712000	3.715734568528564
chr3	46712000	46713000	2.3748308524635293
chr3	46714000	46715000	3.650747283588801
chr3	46715000	46716000	5.241653743398799
chr3	46716000	46717000	4.379007057130839
chr3	46717000	46718000	4.530973195831073
chr3	46719000	46720000	3.859901861787125
chr3	46720000	46721000	1.3927398409306035
chr3	46721000	46722000	0.6735289017939688
chr3	46722000	46723000	2.9438567372598805
chr3	46723000	46724000	2.535193327613289
chr3	46724000	46725000	0.823625797327371
chr3	46725000	46726000	0.9460733239226026
chr3	46726000	46727000	3.306364509686264
chr3	46727000	46728000	1.1629415424363894
chr3	46728000	46729000	-0.3787024273529072
chr3	46729000	46730000	1.7504259621929057
chr3	46730000	46731000	2.10172863316499
chr3	46731000	46732000	2.62576465126935
chr3	46733000	46734000	2.196559263878593
chr3	46736000	46737000	1.9288083881723446
chr3	46737000	46738000	3.7700487630402835
chr3	46738000	46739000	1.1329387608387291
chr3	46739000	46740000	2.726695209518643
chr3	46740000	46741000	2.112114836631312
chr3	46742000	46743000	2.543942525362674
chr3	46743000	46744000	4.199415704136646
chr3	46744000	46745000	3.216689243460862
chr3	46745000	46746000	0.7137716045148207
chr3	46747000	46748000	3.1461413641849876
chr3	46748000	46749000	2.931252202185568
chr3	46749000	46750000	2.900637412543202
chr3	46750000	46751000	4.702214191660311
chr3	46751000	46752000	2.6259102924890594
chr3	46752000	46753000	1.8504193249557863
chr3	46810000	46811000	4.239930473621672
chr3	46811000	46812000	1.8758793548896855
chr3	46812000	46813000	4.634322351669721
chr3	46813000	46814000	4.251265713585147
chr3	46814000	46815000	2.572578987862207
chr3	46815000	46816000	-1.030234397367762
chr3	46816000	46817000	1.2203476131833684
chr3	46817000	46818000	1.5539406972234837
chr3	46818000	46819000	1.6292144268048805
chr3	46819000	46820000	1.254521671173262
chr3	46820000	46821000	2.9303675883019618
chr3	46821000	46822000	0.3175642183041048
chr3	46822000	46823000	1.2418443755379114
chr3	46823000	46824000	0.8744380584502379
chr3	46824000	46825000	2.325739868087989
chr3	46826000	46827000	1.4276800391531987
chr3	46828000	46829000	2.025017508180654
chr3	46829000	46830000	0.8451342206441961
chr3	46830000	46831000	1.8980548200938228
chr3	46831000	46832000	1.269624490475405
chr3	46832000	46833000	1.3816541255577683
chr3	46833000	46834000	3.6402395418090285
chr3	46834000	46835000	2.9252992521046295
chr3	46835000	46836000	4.038892575284197
chr3	46836000	46837000	1.524491071011228
chr3	46837000	46838000	3.0050146816550165
chr3	46838000	46839000	3.341462704599634
chr3	46839000	46840000	2.189470433612125
chr3	46841000	46842000	0.6883662761803077
chr3	46842000	46843000	1.5960538577983983
chr3	46843000	46844000	1.062803125027928
chr3	46844000	46845000	2.9315193620873528
chr3	46845000	46846000	4.071401140238514
chr3	46846000	46847000	5.2330947155001954
chr3	46847000	46848000	4.3704363492935965
chr3	46848000	46849000	4.6285024304580356
chr3	46849000	46850000	1.9319116059757764
chr3	46850000	46851000	3.787232741959312
chr3	46851000	46852000	2.780344877865203
chr3	46852000	46853000	3.693083521202453
chr3	46853000	46854000	2.417515874395557
chr3	46854000	46855000	3.108748557315756
chr3	46855000	46856000	2.990420475683284
chr3	46856000	46857000	3.968302194505134
chr3	46857000	46858000	4.9980921241799
chr3	46858000	46859000	3.654083895794136
chr3	46859000	46860000	4.1118658805704005
chr3	46860000	46861000	4.642148100800324
chr3	46861000	46862000	4.202472745668192
chr3	46862000	46863000	3.3064185476942773
chr3	46863000	46864000	3.6230225233493467
chr3	46864000	46865000	4.715046755616058
chr3	46865000	46866000	4.32248154550559
chr3	46866000	46867000	2.6324948035408604
chr3	46867000	46868000	3.9912112302919063
chr3	46868000	46869000	3.4213781655707707
chr3	46869000	46870000	3.32193886653425
chr3	46870000	46871000	1.8237169000842364
chr3	46871000	46872000	3.057164803509099
chr3	46873000	46874000	1.7956921579181653
chr3	46874000	46875000	4.092856383084424
chr3	46877000	46878000	-0.34836036714224566
chr3	46879000	46880000	4.743421905172566
chr3	46880000	46881000	2.8621137083143933
chr3	46881000	46882000	3.9251322526270593
chr3	46882000	46883000	4.271073738139336
chr3	46883000	46884000	6.388136097448891
chr3	46884000	46885000	4.812696465865533
chr3	46885000	46886000	2.7308838955957886
chr3	46886000	46887000	3.2002904211164926
chr3	46888000	46889000	1.2406194142147131
chr3	46889000	46890000	3.572963359629361
chr3	46891000	46892000	4.275470120190541
chr3	46892000	46893000	5.181960540418297
chr3	46893000	46894000	5.185256628065912
chr3	46896000	46897000	4.138367066275885
chr3	46900000	46901000	3.2679224614600897
chr3	46901000	46902000	7.314770627985374
chr3	46902000	46903000	5.389306028915793
chr3	46903000	46904000	4.419830064168276
chr3	46912000	46913000	2.563441234939201
chr3	46913000	46914000	1.3649879258541846
chr3	46914000	46915000	1.993844100486481
chr3	46915000	46916000	0.8507386060359303
chr3	46917000	46918000	2.3437480900023986
chr3	46918000	46919000	1.5335015596719441
chr3	46919000	46920000	2.038974830736318
chr3	46920000	46921000	2.0440236377364744
chr3	46921000	46922000	3.3072838024942084
chr3	46926000	46927000	2.739816358083959
chr3	46927000	46928000	2.718642748170865
chr3	46928000	46929000	1.9987730293283363
chr3	46929000	46930000	1.9049421188539368
chr3	46930000	46931000	3.2930630065593536
chr3	46934000	46935000	1.6669919129237596
chr3	46935000	46936000	2.33435193360504
chr3	46936000	46937000	1.7152908583126971
chr3	46940000	46941000	0.8186517283672409
chr3	46941000	46942000	1.3707590870207216
chr3	46943000	46944000	2.7804466869781623
chr3	46944000	46945000	1.9354711534280573
chr3	46949000	46950000	2.423649714013633
chr3	46954000	46955000	1.888125296714707
chr3	46957000	46958000	1.0773578092746823
chr3	46958000	46959000	0.8950458383533882
chr3	46959000	46960000	2.117324820318519
chr3	46960000	46961000	0.8119441532181705
chr3	46961000	46962000	1.1936938667286898
chr3	46965000	46966000	3.1824726949374145
chr3	46966000	46967000	2.8106277024499233
chr3	46967000	46968000	1.522136939963224
chr3	46968000	46969000	2.7347272472275033
chr3	46972000	46973000	0.07222801111157531
chr3	46974000	46975000	0.2926793561645653
chr3	46978000	46979000	0.9590292552548499
chr3	46979000	46980000	3.4696458936160113
chr3	46980000	46981000	1.6473951518440473
chr3	46982000	46983000	4.1931918328112
chr3	46986000	46987000	1.3992186756897511
chr3	46988000	46989000	4.406850282742487
chr3	46989000	46990000	5.536866884231255
chr3	46991000	46992000	6.185622685580803
chr3	46999000	47000000	3.393666542371775
chr3	47000000	47001000	4.504623086853471
chr3	47001000	47002000	6.125517260584465
chr3	47003000	47004000	7.03608016811526
chr3	47004000	47005000	5.017089560017657
chr3	47010000	47011000	3.335704751835025
chr3	47011000	47012000	2.7357244864780683
chr3	47012000	47013000	4.035649855538084
chr3	47013000	47014000	2.2580954450943342
chr3	47014000	47015000	2.2122429002672717
chr3	47016000	47017000	1.956101405410908
chr3	47017000	47018000	4.814980793375109
chr3	47018000	47019000	1.47294329628059
chr3	47019000	47020000	1.971378380674419
chr3	47020000	47021000	3.191816067291229
chr3	47021000	47022000	0.2087555915379643
chr3	47022000	47023000	1.6372140350074025
chr3	47023000	47024000	2.519607449084082
chr3	47024000	47025000	3.09696924542588
chr3	47025000	47026000	0.5213020272981685
chr3	47028000	47029000	2.1252346149452115
chr3	47030000	47031000	0.5309319659813544
chr3	47031000	47032000	-0.3310711662468069
chr3	47032000	47033000	2.1472191467226627
chr3	47034000	47035000	0.3974467161607742
chr3	47035000	47036000	0.06483971857927777
chr3	47038000	47039000	1.3656120636222082
chr3	47041000	47042000	1.0264687468417024
chr3	47042000	47043000	2.5796949350074008
chr3	47043000	47044000	0.3767647695640964
chr3	47047000	47048000	1.1017259949796345
chr3	47048000	47049000	-1.9121697176929506
chr3	47052000	47053000	0.8802248432927857
chr3	47053000	47054000	0.4067481369170474
chr3	47054000	47055000	0.11864880321207127
chr3	47057000	47058000	2.1906527082052527
chr3	47060000	47061000	0.7462070656930734
chr3	47061000	47062000	0.9096282940950492
chr3	47062000	47063000	1.8658910784247595
chr3	47063000	47064000	0.09472972338568657
chr3	47064000	47065000	1.4639581184407187
chr3	47065000	47066000	0.6121324649483476
chr3	47067000	47068000	2.706335321081363
chr3	47069000	47070000	-0.0695297299624226
chr3	47070000	47071000	0.14090467272841486
chr3	47071000	47072000	-0.6733102116461014
chr3	47074000	47075000	0.4667657795032914
chr3	47076000	47077000	0.0707026528037658
chr3	47077000	47078000	1.122656320409266
chr3	47079000	47080000	2.0582251841481543
chr3	47080000	47081000	3.742077525534372
chr3	47081000	47082000	3.7148086358160763
chr3	47082000	47083000	1.07216677254216
chr3	47083000	47084000	1.2075343627599398
chr3	47085000	47086000	-0.13672175645487264
chr3	47086000	47087000	2.0740227999870604
chr3	47088000	47089000	3.59216773577037
chr3	47089000	47090000	-0.9390725683269382
chr3	47090000	47091000	0.75092877635375
chr3	47091000	47092000	1.4695466339255419
chr3	47092000	47093000	1.688550561674597
chr3	47094000	47095000	1.0722215064900305
chr3	47095000	47096000	-0.4580044480835292
chr3	47096000	47097000	-1.1421517514867525
chr3	47097000	47098000	0.4218280384111318
chr3	47098000	47099000	0.802084066877267
chr3	47103000	47104000	0.3381264643860909
chr3	47104000	47105000	-0.7082223952647861
chr3	47108000	47109000	1.3034788524454917
chr3	47113000	47114000	3.633150827410914
chr3	47115000	47116000	1.5268856958112174
chr3	47116000	47117000	2.032633554635716
chr3	47118000	47119000	0.5094148816538848
chr3	47119000	47120000	1.1280180543382707
chr3	47120000	47121000	1.9733169669710773
chr3	47121000	47122000	1.4726616652631996
chr3	47122000	47123000	1.237518827634967
chr3	47123000	47124000	1.8047312338620127
chr3	47124000	47125000	0.8436308409276342
chr3	47125000	47126000	0.809912182873034
chr3	47126000	47127000	1.4092153286729485
chr3	47127000	47128000	-0.09657855340928986
chr3	47128000	47129000	0.11497831866208821
chr3	47129000	47130000	0.13572180423862584
chr3	47130000	47131000	-0.09874855816757702
chr3	47133000	47134000	0.004135154429422791
chr3	47134000	47135000	0.5867269887378056
chr3	47135000	47136000	2.0018256763363893
chr3	47136000	47137000	1.6144745974049868
chr3	47139000	47140000	-0.047078994526756304
chr3	47140000	47141000	0.9570289199404676
chr3	47142000	47143000	-1.723233717862294
chr3	47143000	47144000	0.9057845921017327
chr3	47144000	47145000	2.065467139126411
chr3	47145000	47146000	0.75090162242058
chr3	47148000	47149000	0.8819274792442958
chr3	47149000	47150000	0.07634789098092436
chr3	47151000	47152000	0.42889245946107407
chr3	47152000	47153000	-0.2546359568795058
chr3	47153000	47154000	0.06636032998648475
chr3	47154000	47155000	0.49080055710720144
chr3	47155000	47156000	-0.3433611778293829
chr3	47156000	47157000	-1.0444876020614025
chr3	47157000	47158000	0.4624819962012587
chr3	47158000	47159000	-0.20555100008347665
chr3	47159000	47160000	2.081179174002486
chr3	47160000	47161000	3.7909391897116422
chr3	47161000	47162000	0.9098193703812484
chr3	47162000	47163000	-1.7104499926164813
chr3	47163000	47164000	2.70722850225502
chr3	47164000	47165000	5.397364969942614
chr3	47165000	47166000	1.1916815840813437
chr3	47166000	47167000	-0.307446671181207
chr3	47167000	47168000	1.1964385746178938
chr3	47170000	47171000	-1.0650494094464664
chr3	47172000	47173000	1.5300174373013458
chr3	47173000	47174000	2.291000075648634
chr3	47175000	47176000	2.58940780455901
chr3	47176000	47177000	0.7205052147445465
chr3	47178000	47179000	0.5834594837107341
chr3	47179000	47180000	1.2648421610592608
chr3	47180000	47181000	1.3049275763045707
chr3	47182000	47183000	0.08210021353402856
chr3	47186000	47187000	0.6817265567337958
chr3	47191000	47192000	0.6073165140186881
chr3	47192000	47193000	0.5036237774389936
chr3	47193000	47194000	2.336779069879558
chr3	47195000	47196000	1.1659148727994608
chr3	47196000	47197000	2.1894413400732775
chr3	47197000	47198000	2.313605080383201
chr3	47202000	47203000	1.5419100645381671
chr3	47204000	47205000	2.2596096249541486
chr3	47207000	47208000	3.312986044453914
chr3	47209000	47210000	1.7477139287825993
chr3	47213000	47214000	1.6690101462530362
chr3	47214000	47215000	2.632475968732906
chr3	47215000	47216000	2.310760921770469
chr3	47216000	47217000	1.7503677011811234
chr3	47220000	47221000	4.060236956976486
chr3	47226000	47227000	1.1157396615490673
chr3	47227000	47228000	0.6895018433790429
chr3	47228000	47229000	1.9911850985900226
chr3	47229000	47230000	1.8591896164842563
chr3	47235000	47236000	1.39699295615201
chr3	47236000	47237000	3.399692779580637
chr3	47237000	47238000	1.11924870662856
chr3	47238000	47239000	1.5206451442157773
chr3	47239000	47240000	2.5608454729477677
chr3	47240000	47241000	1.228563925625199
chr3	47242000	47243000	2.288293255620794
chr3	47243000	47244000	3.8623239324052516
chr3	47244000	47245000	3.0250432355114922
chr3	47245000	47246000	2.9269293459634045
chr3	47246000	47247000	2.4839101271322557
chr3	47247000	47248000	3.5232486154892078
chr3	47248000	47249000	1.8371282262895714
chr3	47250000	47251000	-0.3898877365268299
chr3	47251000	47252000	1.0103487262909507
chr3	47252000	47253000	2.2164533786392586
chr3	47253000	47254000	1.406858746858104
chr3	47254000	47255000	-0.4836563253212339
chr3	47255000	47256000	0.9344713357493019
chr3	47257000	47258000	0.8609425462127497
chr3	47258000	47259000	0.12621095853684025
chr3	47261000	47262000	-0.37067523211976827
chr3	47262000	47263000	0.9944153188429373
chr3	47263000	47264000	2.80177007352838
chr3	47264000	47265000	2.9169684451959426
chr3	47265000	47266000	0.06641956093084872
chr3	47266000	47267000	2.3246473749492735
chr3	47268000	47269000	0.865508279099474
chr3	47271000	47272000	1.491371057403894
chr3	47272000	47273000	-0.22543388285965843
chr3	47273000	47274000	1.4702006514656087
chr3	47274000	47275000	-2.435975584582095e-05
chr3	47275000	47276000	-0.33130725183093673
chr3	47277000	47278000	0.6684960833651193
chr3	47278000	47279000	1.0934183506690698
chr3	47281000	47282000	1.7869233562630171
chr3	47282000	47283000	0.7328923195577193
chr3	47283000	47284000	-0.11762286862532953
chr3	47285000	47286000	1.7453196901959847
chr3	47286000	47287000	2.3422585617221108
chr3	47287000	47288000	2.4153317111014756
chr3	47289000	47290000	2.462036352504252
chr3	47290000	47291000	0.46713276292569744
chr3	47291000	47292000	1.9247430601903672
chr3	47293000	47294000	1.347592619025433
chr3	47294000	47295000	1.7010343338364196
chr3	47295000	47296000	1.6675020983160194
chr3	47296000	47297000	3.1370586940700846
chr3	47297000	47298000	-0.666143993503863
chr3	47298000	47299000	2.3176059705909555
chr3	47301000	47302000	0.9443706005975082
chr3	47302000	47303000	1.2885348973902782
chr3	47303000	47304000	1.3780554500877007
chr3	47304000	47305000	1.242815201075425
chr3	47306000	47307000	1.8232505621686403
chr3	47307000	47308000	1.970206391846406
chr3	47308000	47309000	0.502840100296298
chr3	47310000	47311000	-0.06464740463733053
chr3	47311000	47312000	1.669895746573737
chr3	47314000	47315000	2.208589725916035
chr3	47315000	47316000	0.6573099619540879
chr3	47317000	47318000	0.26472125415850023
chr3	47318000	47319000	2.5180053307094497
chr3	47319000	47320000	3.6952984342409665
chr3	47321000	47322000	1.391383746522809
chr3	47322000	47323000	2.39703608284967
chr3	47323000	47324000	2.359270709452057
chr3	47325000	47326000	0.5469644624077096
chr3	47326000	47327000	1.6425338009026735
chr3	47327000	47328000	-0.07252735678402865
chr3	47329000	47330000	2.201518247017686
chr3	47330000	47331000	-0.36587938946404874
chr3	47333000	47334000	0.6387794019772458
chr3	47334000	47335000	4.686126505212015
chr3	47335000	47336000	0.25452120926901084
chr3	47336000	47337000	3.423377313892193
chr3	47337000	47338000	3.5630565463918833
chr3	47338000	47339000	2.047346762103926
chr3	47340000	47341000	3.830954730667911
chr3	47341000	47342000	2.4283611186227976
chr3	47342000	47343000	3.474368146598445
chr3	47343000	47344000	1.1157732739838362
chr3	47344000	47345000	-0.7851908681899372
chr3	47345000	47346000	3.082024449825676
chr3	47346000	47347000	2.470626002771798
chr3	47347000	47348000	2.4900909335181156
chr3	47348000	47349000	1.4776685914698575
chr3	47350000	47351000	2.616767555457359
chr3	47351000	47352000	0.719153481777834
chr3	47352000	47353000	3.128620823787917
chr3	47354000	47355000	3.4599015410733487
chr3	47355000	47356000	2.3697502493534484
chr3	47357000	47358000	1.5686347049143397
chr3	47359000	47360000	2.26981578782128
chr3	47362000	47363000	3.3480703828035296
chr3	47363000	47364000	1.6559243353564295
chr3	47365000	47366000	3.221442143081364
chr3	47366000	47367000	2.2981934963136204
chr3	47367000	47368000	2.449901464929712
chr3	47370000	47371000	5.196016076665914
chr3	47372000	47373000	2.257786938689382
chr3	47373000	47374000	2.068062672217991
chr3	47374000	47375000	2.216068403073592
chr3	47375000	47376000	2.5293415519146527
chr3	47376000	47377000	2.662999510667885
chr3	47377000	47378000	2.0173005687319248
chr3	47378000	47379000	1.806554479239044
chr3	47379000	47380000	2.5771407100283232
chr3	47380000	47381000	-0.5060413463522948
chr3	47381000	47382000	3.2085470582654843
chr3	47385000	47386000	1.8629669654977479
chr3	47386000	47387000	1.1923876694762567
chr3	47390000	47391000	1.4509040665511754
chr3	47391000	47392000	1.8152778573322468
chr3	47392000	47393000	1.2670469085798939
chr3	47393000	47394000	1.566733915393744
chr3	47394000	47395000	1.7458399990971614
chr3	47395000	47396000	2.602420893542938
chr3	47396000	47397000	2.8843080482819636
chr3	47397000	47398000	1.485460948442326
chr3	47398000	47399000	1.8250008879666078
chr3	47399000	47400000	0.9707906719963758
chr3	47400000	47401000	1.5786874530765915
chr3	47401000	47402000	2.9106623581454856
chr3	47402000	47403000	1.905304554858918
chr3	47403000	47404000	-1.7551702995285325
chr3	47404000	47405000	3.0858924031078656
chr3	47405000	47406000	4.6957651255921515
chr3	47406000	47407000	5.814026388837047
chr3	47407000	47408000	4.049823725206829
chr3	47411000	47412000	6.322836136322204
chr3	47413000	47414000	1.9821533273530896
chr3	47414000	47415000	3.2216006229247465
chr3	47415000	47416000	2.8525294020368213
chr3	47419000	47420000	5.022650676132676
chr3	47420000	47421000	4.986105218268669
chr3	47425000	47426000	3.2409245871671373
chr3	47426000	47427000	3.9756512970490956
chr3	47427000	47428000	2.4084881385442505
chr3	47428000	47429000	3.585782040463766
chr3	47429000	47430000	1.3532839930029124
chr3	47430000	47431000	1.8193451029772771
chr3	47433000	47434000	1.5612092500346122
chr3	47434000	47435000	0.23065578973947296
chr3	47435000	47436000	2.636870305571875
chr3	47436000	47437000	1.2930261745783447
chr3	47438000	47439000	-0.3342838560136168
chr3	47439000	47440000	4.045689540306626
chr3	47440000	47441000	0.17381953879303624
chr3	47442000	47443000	2.78276004929966
chr3	47452000	47453000	1.0202586220901608
chr3	47453000	47454000	2.969616240664476
chr3	47454000	47455000	-2.7521504780352353
chr3	47456000	47457000	1.3658665823674976
chr3	47457000	47458000	1.0841771702316063
chr3	47458000	47459000	2.871577331448536
chr3	47459000	47460000	1.4344637787873638
chr3	47460000	47461000	0.3450603179451109
chr3	47461000	47462000	1.1825408436384337
chr3	47463000	47464000	2.1423301335542075
chr3	47464000	47465000	-0.45162121345308354
chr3	47468000	47469000	-0.7031806587043545
chr3	47469000	47470000	0.8063094434296836
chr3	47470000	47471000	-0.1245017584750915
chr3	47471000	47472000	1.5410194611600878
chr3	47474000	47475000	0.41104480413182015
chr3	47475000	47476000	1.2772210340898167
chr3	47476000	47477000	1.4667847833110328
chr3	47477000	47478000	1.3666856757540127
chr3	47480000	47481000	1.4891259368744896
chr3	47487000	47488000	0.9418079540381613
chr3	47491000	47492000	1.618680753342295
chr3	47492000	47493000	-0.025231925064891737
chr3	47493000	47494000	1.2662834520025026
chr3	47495000	47496000	0.25411329934307325
chr3	47496000	47497000	2.9397523389043045
chr3	47498000	47499000	0.9665868044121211
chr3	47500000	47501000	1.4299047690541915
chr3	47501000	47502000	2.312969135837361
chr3	47503000	47504000	3.258831385616523
chr3	47504000	47505000	2.763678256608286
chr3	47505000	47506000	0.8289161065036273
chr3	47506000	47507000	2.2764623887871647
chr3	47509000	47510000	0.6750542973248055
chr3	47510000	47511000	2.2011208975180194
chr3	47511000	47512000	1.6421980186800544
chr3	47512000	47513000	2.3446767789541996
chr3	47513000	47514000	1.1163437206425533
chr3	47520000	47521000	1.0512079029636086
chr3	47521000	47522000	2.153383682837469
chr3	47522000	47523000	-0.8499379512501978
chr3	47523000	47524000	2.3983875533969514
chr3	47524000	47525000	0.12552409870096826
chr3	47527000	47528000	0.7889373076388587
chr3	47532000	47533000	1.6029231924189746
chr3	47533000	47534000	1.1000671531286648
chr3	47534000	47535000	1.5574665156331773
chr3	47536000	47537000	2.420876417879529
chr3	47537000	47538000	2.4546963807870625
chr3	47538000	47539000	0.8821388874730192
chr3	47541000	47542000	2.714837383655026
chr3	47542000	47543000	3.6363592186855755
chr3	47543000	47544000	0.6578492196894646
chr3	47544000	47545000	1.9841240980818022
chr3	47545000	47546000	0.800587153686611
chr3	47546000	47547000	-0.29279491786772033
chr3	47551000	47552000	1.340660281926473
chr3	47552000	47553000	0.28158314490504843
chr3	47555000	47556000	1.9662735200315808
chr3	47556000	47557000	1.1434783109440452
chr3	47558000	47559000	1.0250909958886019
chr3	47560000	47561000	1.4450407790162771
chr3	47561000	47562000	2.6552032555311205
chr3	47562000	47563000	-0.7052878495738198
chr3	47563000	47564000	0.4211480027944329
chr3	47564000	47565000	-0.5372291352082478
chr3	47565000	47566000	2.346443499788663
chr3	47566000	47567000	1.078246381364823
chr3	47567000	47568000	0.3411808035630103
chr3	47568000	47569000	1.1739243991030417
chr3	47571000	47572000	1.9395649834907893
chr3	47572000	47573000	4.494689414772783
chr3	47573000	47574000	2.016196791793647
chr3	47574000	47575000	1.7578253918839386
chr3	47577000	47578000	4.7185257742866495
chr3	47578000	47579000	5.952212082030404
chr3	47579000	47580000	4.249011143993893
chr3	47580000	47581000	3.0765815924039996
chr3	47581000	47582000	3.5118431195655404
chr3	47582000	47583000	1.9597496026347307
chr3	47583000	47584000	0.6259845548840715
chr3	47584000	47585000	0.12253930648768369
chr3	47585000	47586000	2.3036732487583658
chr3	47586000	47587000	1.3335377452361536
chr3	47587000	47588000	0.7186720925649952
chr3	47589000	47590000	1.2420521059062697
chr3	47590000	47591000	1.210264773170621
chr3	47591000	47592000	3.359831789934254
chr3	47593000	47594000	1.2803792592543541
chr3	47594000	47595000	-0.01342463307444092
chr3	47595000	47596000	-0.4192190151816624
chr3	47597000	47598000	1.5810136972225741
chr3	47599000	47600000	-0.860213554589679
chr3	47600000	47601000	-0.7124103782154245
chr3	47602000	47603000	-0.43850403220933776
chr3	47603000	47604000	0.3608411446712832
chr3	47605000	47606000	0.3597421547650371
chr3	47606000	47607000	0.9624939281386576
chr3	47607000	47608000	-0.7437228889295892
chr3	47608000	47609000	1.9380020845621428
chr3	47609000	47610000	0.004449035175954926
chr3	47610000	47611000	2.1638101463474557
chr3	47611000	47612000	0.9821100983059479
chr3	47612000	47613000	1.1289855156177155
chr3	47613000	47614000	1.4236363531339649
chr3	47614000	47615000	0.36373756584122074
chr3	47615000	47616000	0.9286717386275033
chr3	47616000	47617000	1.3069324031753975
chr3	47617000	47618000	0.2795978892118109
chr3	47618000	47619000	0.22397650096303554
chr3	47619000	47620000	1.7722757381565821
chr3	47620000	47621000	1.528904208802652
chr3	47622000	47623000	1.9932384585883889
chr3	47625000	47626000	0.0057938721607262945
chr3	47626000	47627000	0.30718639607361153
chr3	47627000	47628000	0.21429760677722842
chr3	47628000	47629000	0.13378614344137002
chr3	47630000	47631000	1.9816764653063679
chr3	47631000	47632000	0.23843840265664698
chr3	47632000	47633000	0.7809482283246808
chr3	47634000	47635000	-0.046693507256313306
chr3	47635000	47636000	1.1416917019799684
chr3	47636000	47637000	1.8012379134301966
chr3	47637000	47638000	1.0156011778661957
chr3	47638000	47639000	1.2215638364093757
chr3	47639000	47640000	1.5388557710320931
chr3	47640000	47641000	1.732544287018633
chr3	47641000	47642000	0.46424624452117325
chr3	47642000	47643000	0.3753843714918491
chr3	47643000	47644000	-0.17807305520824462
chr3	47644000	47645000	0.022565875452311177
chr3	47645000	47646000	-0.2606287032797201
chr3	47646000	47647000	0.9910180229610428
chr3	47647000	47648000	-0.47349775845611686
chr3	47648000	47649000	1.3325666242304302
chr3	47649000	47650000	0.8019313112687658
chr3	47651000	47652000	0.22168732180474177
chr3	47653000	47654000	-0.5306025709165908
chr3	47654000	47655000	-0.971944243646242
chr3	47655000	47656000	-0.3519337476177511
chr3	47656000	47657000	1.0774219813476855
chr3	47657000	47658000	-0.35190269019359866
chr3	47658000	47659000	0.6073475644418098
chr3	47661000	47662000	1.137042783903123
chr3	47662000	47663000	3.1513202513780643
chr3	47665000	47666000	0.7385567009920808
chr3	47666000	47667000	1.2856002928003727
chr3	47668000	47669000	0.8582491593471447
chr3	47669000	47670000	2.466893806702362
chr3	47670000	47671000	-0.02916450046594757
chr3	47672000	47673000	2.4448952963893875
chr3	47674000	47675000	0.3105156251504967
chr3	47675000	47676000	0.6177335044124489
chr3	47676000	47677000	1.8677451797503122
chr3	47678000	47679000	0.22918029089965553
chr3	47681000	47682000	-0.47703466249567555
chr3	47682000	47683000	-1.700211441099062
chr3	47683000	47684000	0.5608365788437348
chr3	47685000	47686000	-0.43477090241116434
chr3	47686000	47687000	-0.0972676759314109
chr3	47687000	47688000	0.5616129418479496
chr3	47688000	47689000	1.1138288880641327
chr3	47689000	47690000	1.957412773550473
chr3	47690000	47691000	2.264120294110643
chr3	47691000	47692000	2.230067611966559
chr3	47692000	47693000	0.2093796467145202
chr3	47693000	47694000	0.6123269254017356
chr3	47694000	47695000	-1.1663916840282116
chr3	47699000	47700000	-1.038845843401348
chr3	47700000	47701000	0.3856735569752262
chr3	47701000	47702000	1.8189390929809455
chr3	47703000	47704000	0.39621893072142184
chr3	47706000	47707000	0.7979207941728753
chr3	47707000	47708000	-0.175900946778654
chr3	47710000	47711000	1.1209154492565934
chr3	47711000	47712000	1.4169775882700446
chr3	47712000	47713000	-1.5510222186817986
chr3	47713000	47714000	1.6367428552111192
chr3	47714000	47715000	0.4063579965136363
chr3	47715000	47716000	1.8089216309380503
chr3	47717000	47718000	-0.23510486701711017
chr3	47719000	47720000	0.23002541332345358
chr3	47720000	47721000	1.2687220439002935
chr3	47721000	47722000	-0.10752975463031925
chr3	47724000	47725000	0.2698318630391445
chr3	47729000	47730000	-0.16961073251837713
chr3	47730000	47731000	-0.8432979818427324
chr3	47731000	47732000	-1.1288437882594624
chr3	47732000	47733000	0.13816986183409674
chr3	47734000	47735000	-0.6924334527973721
chr3	47735000	47736000	-1.6946847015527033
chr3	47736000	47737000	1.5943155037000978
chr3	47737000	47738000	-0.09823100931960782
chr3	47738000	47739000	0.841448398757272
chr3	47739000	47740000	0.05789525601559128
chr3	47742000	47743000	-0.12439162757159546
chr3	47743000	47744000	0.017263114308495014
chr3	47744000	47745000	-0.8179453423261347
chr3	47745000	47746000	-0.4671469012041136
chr3	47746000	47747000	-0.2589222157923459
chr3	47748000	47749000	-2.1331260343194183
chr3	47750000	47751000	-0.08825878750144424
chr3	47752000	47753000	-0.13783843742115792
chr3	47754000	47755000	-0.8408673080453627
chr3	47757000	47758000	-1.1073657906953753
chr3	47758000	47759000	-1.719473876899112
chr3	47761000	47762000	-2.057780843462826
chr3	47762000	47763000	-0.8615756159635829
chr3	47764000	47765000	-1.706969008031233
chr3	47765000	47766000	-0.9788940227231682
chr3	47766000	47767000	-0.24396580091809758
chr3	47770000	47771000	-0.7730796582280579
chr3	47771000	47772000	-1.0365808721605718
chr3	47772000	47773000	-0.6963383730438082
chr3	47776000	47777000	0.18584191017845803
chr3	47779000	47780000	-0.8968032175846835
chr3	47781000	47782000	-0.9046509096908167
chr3	47783000	47784000	-0.02739865232717028
chr3	47791000	47792000	-0.40879555776135695
chr3	47793000	47794000	-0.1266861807534904
chr3	47795000	47796000	0.6706817791863451
chr3	47800000	47801000	1.9179704354984102
chr3	47801000	47802000	-0.4673279560904282
chr3	47803000	47804000	1.6399746855193795
chr3	47804000	47805000	1.9896675077444395
chr3	47805000	47806000	1.434038550764611
chr3	47810000	47811000	1.2932047426815192
chr3	47811000	47812000	0.378127594773132
chr3	47816000	47817000	-0.4654569052754494
chr3	47817000	47818000	1.267459371540451
chr3	47818000	47819000	0.8201753266417464
chr3	47819000	47820000	2.138647508757957
chr3	47821000	47822000	1.2254424045222272
chr3	47822000	47823000	1.499124034678069
chr3	47824000	47825000	-0.1339153778605785
chr3	47825000	47826000	0.27306703093968937
chr3	47826000	47827000	-0.5109004384530932
chr3	47834000	47835000	0.3048391140287871
chr3	47836000	47837000	0.650665413550505
chr3	47837000	47838000	2.2987282228267274
chr3	47838000	47839000	0.833415236443054
chr3	47841000	47842000	3.5368191302840484
chr3	47842000	47843000	-0.6167314455173597
chr3	47843000	47844000	1.729055334558153
chr3	47844000	47845000	2.145645292615015
chr3	47845000	47846000	3.4454666703854326
chr3	47847000	47848000	5.478596739821759
chr3	47848000	47849000	9.443585284150476
chr3	47850000	47851000	0.35517294896798424
chr3	47851000	47852000	1.1661700326795288
chr3	47852000	47853000	3.398554894611311
chr3	47854000	47855000	3.7652261836511123
chr3	47855000	47856000	5.119921753731843
chr3	47856000	47857000	1.2505927472926162
chr3	47857000	47858000	1.5469111247397986
chr3	47858000	47859000	-0.3278912714291055
chr3	47859000	47860000	0.5578291318100753
chr3	47860000	47861000	1.9949062159868602
chr3	47864000	47865000	-1.2758506378658576
chr3	47865000	47866000	1.4971186585325327
chr3	47867000	47868000	3.6295638691483867
chr3	47868000	47869000	2.9018104930618565
chr3	47869000	47870000	1.794847986276508
chr3	47870000	47871000	3.4537727335224897
chr3	47871000	47872000	2.222337274805218
chr3	47872000	47873000	3.106435097965244
chr3	47873000	47874000	1.3927218395444243
chr3	47874000	47875000	1.649158930819079
chr3	47875000	47876000	3.666578983894363
chr3	47877000	47878000	1.6109146882885568
chr3	47878000	47879000	1.3732412244517038
chr3	47879000	47880000	-0.8945445916217674
chr3	47882000	47883000	-0.09282313283161205
chr3	47883000	47884000	0.27495999650729713
chr3	47884000	47885000	0.37245470054682256
chr3	47885000	47886000	1.2435181181117696
chr3	47886000	47887000	1.8312189980527878
chr3	47888000	47889000	0.6390277590860077
chr3	47889000	47890000	1.834161794424328
chr3	47890000	47891000	-0.015881905837741933
chr3	47891000	47892000	2.873013587941582
chr3	47892000	47893000	3.7058668725308954
chr3	47894000	47895000	1.1604699342728897
chr3	47896000	47897000	0.875505364838206
chr3	47898000	47899000	1.026990892526959
chr3	47899000	47900000	0.8080099712190204
chr3	47900000	47901000	2.0253669341755587
chr3	47901000	47902000	-0.35265086774494997
chr3	47903000	47904000	2.338048367603876
chr3	47905000	47906000	-0.04763814007515677
chr3	47907000	47908000	1.824681519671153
chr3	47908000	47909000	2.0572337879352434
chr3	47909000	47910000	2.0811247473835155
chr3	47910000	47911000	2.92875674311094
chr3	47911000	47912000	4.006649234254198
chr3	47912000	47913000	2.4621951562470374
chr3	47913000	47914000	1.0247729557802916
chr3	47914000	47915000	1.29079808155787
chr3	47915000	47916000	0.19835084943656
chr3	47916000	47917000	1.5831864610405768
chr3	47917000	47918000	0.6305861554828022
chr3	47918000	47919000	0.7302224176294013
chr3	47921000	47922000	-0.9206062841759349
chr3	47922000	47923000	-0.058483606825504124
chr3	47924000	47925000	2.0461441239051226
chr3	47925000	47926000	0.3382229402661121
chr3	47926000	47927000	2.18594906556598
chr3	47927000	47928000	-0.10184318843411251
chr3	47928000	47929000	-0.1324286660368121
chr3	47932000	47933000	2.458674098752042
chr3	47934000	47935000	1.3638715858676618
chr3	47939000	47940000	0.4432128932516021
chr3	47942000	47943000	-1.155999118392558
chr3	47943000	47944000	0.727392972197601
chr3	47950000	47951000	-0.3394867658143729
chr3	47951000	47952000	-2.5156544338054863
chr3	47953000	47954000	-0.18658926356106825
chr3	47954000	47955000	0.9356414386402561
chr3	47955000	47956000	0.27295209351076194
chr3	47956000	47957000	1.5134113007088854
chr3	47957000	47958000	0.7493325205984568
chr3	47958000	47959000	0.4155334620948337
chr3	47960000	47961000	3.2930823162777183
chr3	47961000	47962000	1.3906040675662443
chr3	47962000	47963000	0.20800191678191002
chr3	47963000	47964000	0.8001277349259335
chr3	47964000	47965000	-0.2152384277428553
chr3	47965000	47966000	1.344678026006585
chr3	47967000	47968000	1.4304674537804944
chr3	47968000	47969000	0.041963261534574976
chr3	47969000	47970000	0.14609907823876042
chr3	47971000	47972000	0.15703110311878699
chr3	47972000	47973000	1.9018231518348563
chr3	47973000	47974000	0.23270941624333258
chr3	47974000	47975000	0.5980862678102931
chr3	47975000	47976000	2.322183669924213
chr3	47976000	47977000	1.7917219783950682
chr3	47977000	47978000	2.471367686062151
chr3	47978000	47979000	0.40893988382321106
chr3	47979000	47980000	1.316870409153041
chr3	47980000	47981000	0.5659626514742376
chr3	47981000	47982000	-0.5020210211844969
chr3	47982000	47983000	0.6035545934630117
chr3	47983000	47984000	-0.4765678574917764
chr3	47985000	47986000	-0.044782388640102096
chr3	47986000	47987000	1.8341497606809396
chr3	47987000	47988000	-0.08855655268216138
chr3	47989000	47990000	0.9627303237372046
chr3	47990000	47991000	1.4169004768668083
chr3	47991000	47992000	1.1725439341699169
chr3	47992000	47993000	0.6267647782460787
chr3	47993000	47994000	0.8414295260089516
chr3	47994000	47995000	1.8001635348998963
chr3	47996000	47997000	1.2297626468611098
chr3	47998000	47999000	1.3879239773583794
chr3	48001000	48002000	-0.5107683756899132
chr3	48004000	48005000	-0.369528232397391
chr3	48005000	48006000	-0.7523083982602307
chr3	48006000	48007000	0.7656849301881645
chr3	48007000	48008000	1.8797479724092525
chr3	48008000	48009000	0.08931128946997631
chr3	48009000	48010000	2.349574701963013
chr3	48010000	48011000	1.8757325188224736
chr3	48011000	48012000	0.8747598651352994
chr3	48012000	48013000	0.8244516897252879
chr3	48014000	48015000	2.0413520614579497
chr3	48017000	48018000	1.8240105941683997
chr3	48018000	48019000	1.0443196756625788
chr3	48019000	48020000	-0.6061188782888826
chr3	48020000	48021000	1.8074395269225676
chr3	48021000	48022000	0.9642448655774072
chr3	48022000	48023000	0.7904333126063853
chr3	48023000	48024000	0.17043050263049503
chr3	48024000	48025000	1.7314210510058636
chr3	48026000	48027000	0.4202794205993537
chr3	48027000	48028000	-0.6905852063190301
chr3	48029000	48030000	0.04626736515990843
chr3	48031000	48032000	-0.056086064705453145
chr3	48032000	48033000	1.0438601093860551
chr3	48033000	48034000	0.28790988571925735
chr3	48034000	48035000	-1.6865696255722387
chr3	48036000	48037000	1.1580566963730863
chr3	48037000	48038000	1.0554992379283021
chr3	48039000	48040000	1.8053957850582116
chr3	48040000	48041000	1.0954486638357954
chr3	48041000	48042000	2.5577978646782498
chr3	48042000	48043000	-1.480584540210899
chr3	48043000	48044000	0.8103149962579812
chr3	48046000	48047000	0.9957825943207588
chr3	48047000	48048000	1.236332538168584
chr3	48051000	48052000	0.5230007665214186
chr3	48052000	48053000	-0.4283185769123428
chr3	48053000	48054000	-0.6989683355803008
chr3	48058000	48059000	0.3606839659186901
chr3	48060000	48061000	0.9688728766162984
chr3	48063000	48064000	-1.2962576496731708
chr3	48064000	48065000	1.1753072076028714
chr3	48065000	48066000	-0.3030921624188824
chr3	48067000	48068000	0.6367569083250213
chr3	48069000	48070000	0.5066522211334112
chr3	48072000	48073000	1.174527076392033
chr3	48080000	48081000	-2.936256962523034
chr3	48081000	48082000	0.08753528985469938
chr3	48086000	48087000	0.547052921750477
chr3	48087000	48088000	-1.0603195116837814
chr3	48089000	48090000	-2.7674843539725047
chr3	48091000	48092000	-1.036051368219743
chr3	48092000	48093000	-0.7169472882795114
chr3	48093000	48094000	1.9873741749312461
chr3	48095000	48096000	0.2573777483953631
chr3	48096000	48097000	-0.7183555853384583
chr3	48098000	48099000	-0.4687029678161125
chr3	48099000	48100000	-1.9188063458981126
chr3	48102000	48103000	0.9069029471311848
chr3	48104000	48105000	0.6258879009469182
chr3	48105000	48106000	2.0698664581830877
chr3	48107000	48108000	1.5879780596148467
chr3	48108000	48109000	2.748584419845849
chr3	48109000	48110000	1.2146357746501033
chr3	48110000	48111000	2.100074218685012
chr3	48111000	48112000	2.263342428740345
chr3	48112000	48113000	-1.4581562200961569
chr3	48114000	48115000	0.6658367449347443
chr3	48116000	48117000	2.681358963737304
chr3	48117000	48118000	2.4313039761862316
chr3	48119000	48120000	1.4132362463994737
chr3	48120000	48121000	2.9300809845231677
chr3	48121000	48122000	0.7433164137787797
chr3	48125000	48126000	1.13589370242559
chr3	48129000	48130000	1.6459337284706308
chr3	48130000	48131000	0.7866983082743974
chr3	48132000	48133000	0.6588555196771916
chr3	48135000	48136000	-0.28209985585430597
chr3	48138000	48139000	2.0977287072666506
chr3	48139000	48140000	1.2316562680878484
chr3	48140000	48141000	1.6034500285637172
chr3	48141000	48142000	-1.413004699853971
chr3	48142000	48143000	2.452042022121957
chr3	48143000	48144000	0.7904671147745331
chr3	48145000	48146000	-0.5598842401641083
chr3	48150000	48151000	1.3555932962576112
chr3	48151000	48152000	-0.07733073006550131
chr3	48152000	48153000	3.586420167063829
chr3	48153000	48154000	1.6138729247189265
chr3	48156000	48157000	-1.5852428117901625
chr3	48157000	48158000	-1.2315394419103365
chr3	48158000	48159000	1.1064507280153213
chr3	48159000	48160000	3.8843168737492197
chr3	48164000	48165000	2.8427579690320557
chr3	48166000	48167000	-0.11779357017568667
chr3	48167000	48168000	1.8199764288015985
chr3	48169000	48170000	1.2407878626499638
chr3	48170000	48171000	0.3412726236715932
chr3	48172000	48173000	1.073947507781115
chr3	48173000	48174000	1.1339260463969119
chr3	48174000	48175000	3.3267400665064617
chr3	48175000	48176000	1.3207783128690371
chr3	48177000	48178000	2.9473426643921203
chr3	48178000	48179000	0.5489533885268082
chr3	48179000	48180000	0.06788769126603958
chr3	48180000	48181000	-0.6206242401608907
chr3	48182000	48183000	1.7114777152677245
chr3	48183000	48184000	0.13362949319295978
chr3	48184000	48185000	1.4473930369898211
chr3	48186000	48187000	0.9803366026349524
chr3	48187000	48188000	1.3790113344950938
chr3	48189000	48190000	1.113881711344968
chr3	48190000	48191000	0.8148711381058629
chr3	48192000	48193000	1.9505314695025437
chr3	48195000	48196000	0.2745202687516991
chr3	48196000	48197000	1.011449291728108
chr3	48197000	48198000	1.3201284524899564
chr3	48206000	48207000	1.5855697382036282
chr3	48207000	48208000	2.0980474876903292
chr3	48208000	48209000	1.051079512325791
chr3	48209000	48210000	1.6657633875734628
chr3	48214000	48215000	-0.30549560533011205
chr3	48215000	48216000	0.08326608564081676
chr3	48216000	48217000	1.6216502681407068
chr3	48217000	48218000	0.3710450129226212
chr3	48218000	48219000	1.8486492066588345
chr3	48219000	48220000	0.6054483354373081
chr3	48220000	48221000	3.5269139679869723
chr3	48221000	48222000	2.929655238788223
chr3	48222000	48223000	2.6507823802400656
chr3	48223000	48224000	3.691524564541594
chr3	48224000	48225000	2.6272779270206756
chr3	48225000	48226000	1.749180928068467
chr3	48226000	48227000	3.433412920873097
chr3	48227000	48228000	1.6572553945084196
chr3	48228000	48229000	2.9806201624175404
chr3	48230000	48231000	1.3683161331451583
chr3	48231000	48232000	2.3804225559580754
chr3	48232000	48233000	1.3256829197295004
chr3	48233000	48234000	1.1370430127696012
chr3	48234000	48235000	1.7561368278040732
chr3	48237000	48238000	1.214025038737943
chr3	48240000	48241000	2.1354295892291053
chr3	48241000	48242000	0.9302433735638147
chr3	48242000	48243000	-0.09366415874394514
chr3	48245000	48246000	2.55578079989815
chr3	48247000	48248000	0.8675151442012334
chr3	48248000	48249000	1.801084142519479
chr3	48249000	48250000	2.8712420020700513
chr3	48254000	48255000	1.5153253111127742
chr3	48256000	48257000	3.897293729294539
chr3	48257000	48258000	2.906614983230606
chr3	48258000	48259000	2.383557490705827
chr3	48259000	48260000	2.9133550778027613
chr3	48260000	48261000	1.7242557714546483
chr3	48261000	48262000	3.009987317266188
chr3	48263000	48264000	1.7986595739557734
chr3	48266000	48267000	1.5990063636003546
chr3	48267000	48268000	2.3483372965135736
chr3	48269000	48270000	3.6977336823927973
chr3	48270000	48271000	-0.034104143956761424
chr3	48271000	48272000	-2.8113885170446835
chr3	48272000	48273000	1.0863993131628735
chr3	48273000	48274000	1.5709714190102777
chr3	48274000	48275000	1.8262094491069178
chr3	48275000	48276000	3.454971216308232
chr3	48276000	48277000	3.146758345004927
chr3	48277000	48278000	3.0987833916064598
chr3	48278000	48279000	1.719534048448735
chr3	48279000	48280000	3.4049910707998983
chr3	48280000	48281000	3.3674367055648475
chr3	48281000	48282000	2.397385785794644
chr3	48282000	48283000	2.8392734353102718
chr3	48283000	48284000	3.118321441358446
chr3	48284000	48285000	2.478170489700813
chr3	48286000	48287000	0.822857893431333
chr3	48287000	48288000	2.0247073211118485
chr3	48288000	48289000	3.83251673056686
chr3	48289000	48290000	3.208327014732857
chr3	48290000	48291000	2.5763666826093297
chr3	48291000	48292000	1.2325222524131967
chr3	48292000	48293000	-0.42723979152609365
chr3	48293000	48294000	0.3110296255303199
chr3	48294000	48295000	2.25099394149269
chr3	48295000	48296000	2.5830497267349832
chr3	48296000	48297000	1.4278944403778928
chr3	48297000	48298000	2.60419075615473
chr3	48298000	48299000	1.5571897300935573
chr3	48299000	48300000	3.7530613213438606
chr3	48300000	48301000	3.1702215573039836
chr3	48301000	48302000	2.126117128594634
chr3	48303000	48304000	1.8417081736112941
chr3	48305000	48306000	3.063790681726159
chr3	48306000	48307000	3.492134566214418
chr3	48308000	48309000	2.253909616377708
chr3	48309000	48310000	2.4288786751844165
chr3	48311000	48312000	2.7220680321279764
chr3	48313000	48314000	1.5010993434544504
chr3	48314000	48315000	1.1749365029800172
chr3	48316000	48317000	2.4337046164942655
chr3	48317000	48318000	2.2152006416941887
chr3	48318000	48319000	3.321396709592399
chr3	48319000	48320000	1.2240933745453724
chr3	48321000	48322000	0.2783402066093033
chr3	48322000	48323000	3.4833536593241594
chr3	48324000	48325000	2.852636893142227
chr3	48327000	48328000	2.786420390155683
chr3	48328000	48329000	2.654291381809113
chr3	48329000	48330000	2.3803000252455857
chr3	48330000	48331000	1.6502808669544313
chr3	48331000	48332000	1.7065642479749685
chr3	48332000	48333000	2.822546323303795
chr3	48333000	48334000	2.7012417700615847
chr3	48335000	48336000	2.402871847675823
chr3	48337000	48338000	1.4981647234189728
chr3	48338000	48339000	2.2863937291066203
chr3	48339000	48340000	0.8248622996012768
chr3	48340000	48341000	3.407005164925634
chr3	48342000	48343000	2.9471825559994222
chr3	48343000	48344000	2.090766545120975
chr3	48344000	48345000	2.865743418482813
chr3	48345000	48346000	1.9759205524245231
chr3	48346000	48347000	2.004768616619647
chr3	48347000	48348000	0.9032710812029923
chr3	48349000	48350000	3.058322109661086
chr3	48350000	48351000	1.692287287444316
chr3	48351000	48352000	0.6365079738448549
chr3	48352000	48353000	1.0095972734142757
chr3	48355000	48356000	3.453441838642444
chr3	48356000	48357000	1.2902188381655697
chr3	48357000	48358000	1.4838615686868242
chr3	48358000	48359000	3.800461032064285
chr3	48359000	48360000	0.7435066549235386
chr3	48365000	48366000	0.7919854787944168
chr3	48367000	48368000	3.093936810301434
chr3	48368000	48369000	2.4557699022507373
chr3	48370000	48371000	0.4129731712765271
chr3	48371000	48372000	0.07048549662274267
chr3	48372000	48373000	2.766384257089816
chr3	48373000	48374000	3.8058010036549685
chr3	48375000	48376000	2.283625900435798
chr3	48377000	48378000	1.595796608063248
chr3	48379000	48380000	1.7632113774534877
chr3	48380000	48381000	2.5028429459933252
chr3	48382000	48383000	2.186536717711531
chr3	48383000	48384000	3.1164416928429626
chr3	48384000	48385000	3.0523645536304955
chr3	48385000	48386000	2.7376482261657813
chr3	48388000	48389000	1.9332886547544847
chr3	48389000	48390000	1.11450879461367
chr3	48394000	48395000	0.39667319975391635
chr3	48395000	48396000	3.012371884033893
chr3	48400000	48401000	1.459565900221927
chr3	48402000	48403000	3.098876773573915
chr3	48403000	48404000	2.8808597925359636
chr3	48404000	48405000	3.767743638011207
chr3	48405000	48406000	4.968334576380746
chr3	48406000	48407000	4.420026630237345
chr3	48407000	48408000	2.7969565340368656
chr3	48408000	48409000	2.3909078157621693
chr3	48409000	48410000	5.802803281684589
chr3	48410000	48411000	6.441518342294149
chr3	48411000	48412000	4.0275243221094
chr3	48412000	48413000	3.8481941280279703
chr3	48413000	48414000	5.445434870523787
chr3	48414000	48415000	3.0236407866485355
chr3	48415000	48416000	4.976314402378252
chr3	48416000	48417000	4.08837828853132
chr3	48417000	48418000	4.402185056925464
chr3	48418000	48419000	6.594060998625894
chr3	48419000	48420000	5.712566761859048
chr3	48423000	48424000	3.575320753160921
chr3	48425000	48426000	2.99799475119024
chr3	48426000	48427000	2.1550224137122216
chr3	48427000	48428000	1.1869454569039983
chr3	48429000	48430000	6.364402397904406
chr3	48430000	48431000	3.4712590211684256
chr3	48431000	48432000	3.0508646667213264
chr3	48433000	48434000	4.4174485797069325
chr3	48434000	48435000	3.503251671929743
chr3	48435000	48436000	4.200073254146086
chr3	48436000	48437000	1.3821315455748584
chr3	48437000	48438000	4.212835532366848
chr3	48438000	48439000	1.4358530796347078
chr3	48439000	48440000	-0.7462315163614799
chr3	48440000	48441000	-1.2686249520719122
chr3	48441000	48442000	-2.5573180605294823
chr3	48444000	48445000	0.3444422040989753
chr3	48445000	48446000	0.30990124323919005
chr3	48446000	48447000	3.678784184513891
chr3	48447000	48448000	2.4827952873532158
chr3	48451000	48452000	3.0236498740582745
chr3	48453000	48454000	1.4135588963363923
chr3	48455000	48456000	0.9914924964782366
chr3	48457000	48458000	0.1456743426475654
chr3	48459000	48460000	2.9534409945020945
chr3	48460000	48461000	2.1837092268227543
chr3	48461000	48462000	1.7955417705258243
chr3	48462000	48463000	2.542267761150202
chr3	48463000	48464000	3.6262424901383192
chr3	48464000	48465000	3.1627843132864464
chr3	48468000	48469000	2.283261225594877
chr3	48469000	48470000	4.579528172891565
chr3	48470000	48471000	4.32971651342874
chr3	48472000	48473000	2.335818019078589
chr3	48473000	48474000	4.31485193636434
chr3	48475000	48476000	2.9493501550943932
chr3	48476000	48477000	3.1122104241154056
chr3	48478000	48479000	2.992744864827873
chr3	48487000	48488000	0.9778323428779024
chr3	48490000	48491000	3.2473014845508685
chr3	48500000	48501000	3.081863806009853
chr3	48502000	48503000	3.244716649534975
chr3	48503000	48504000	3.5693684838144617
chr3	48504000	48505000	4.016303582169832
chr3	48505000	48506000	2.18639546908061
chr3	48506000	48507000	2.7055619993240754
chr3	48507000	48508000	2.9339588618584638
chr3	48512000	48513000	0.41295291847568216
chr3	48513000	48514000	2.0493323367840537
chr3	48514000	48515000	2.14199701356519
chr3	48515000	48516000	2.000775661543172
chr3	48516000	48517000	3.917406472597507
chr3	48517000	48518000	2.7565867511125344
chr3	48519000	48520000	3.86627165257083
chr3	48520000	48521000	3.706294843132884
chr3	48521000	48522000	5.3061803634295925
chr3	48522000	48523000	2.120879932388908
chr3	48523000	48524000	3.8719049570628443
chr3	48524000	48525000	2.301263780133746
chr3	48525000	48526000	3.9919507990499743
chr3	48528000	48529000	2.333104112907075
chr3	48529000	48530000	0.9529612528633515
chr3	48530000	48531000	3.116928253925093
chr3	48531000	48532000	1.4833840497832154
chr3	48532000	48533000	1.508115339027803
chr3	48533000	48534000	1.0171996104369216
chr3	48535000	48536000	1.7191853860040673
chr3	48536000	48537000	2.430567525205342
chr3	48538000	48539000	3.0081588394396146
chr3	48539000	48540000	3.8837146405333516
chr3	48540000	48541000	1.2779040842992948
chr3	48543000	48544000	2.7667650257935357
chr3	48545000	48546000	1.9034740180576504
chr3	48546000	48547000	2.005298108847854
chr3	48547000	48548000	3.9213984330595775
chr3	48548000	48549000	3.3638273216055516
chr3	48549000	48550000	3.4671005024859753
chr3	48550000	48551000	3.0313033014203365
chr3	48552000	48553000	3.471665424928311
chr3	48553000	48554000	2.02638176286785
chr3	48554000	48555000	3.9302715397377517
chr3	48556000	48557000	5.705422202958778
chr3	48557000	48558000	0.007469285082399075
chr3	48558000	48559000	2.5049132995721
chr3	48559000	48560000	3.3395792743180266
chr3	48560000	48561000	2.8677830747161526
chr3	48561000	48562000	5.157442635029376
chr3	48562000	48563000	4.342117070931839
chr3	48563000	48564000	4.497320884798368
chr3	48564000	48565000	5.950088090152648
chr3	48565000	48566000	4.472707300120678
chr3	48566000	48567000	5.921961832592511
chr3	48567000	48568000	4.254220564370074
chr3	48568000	48569000	5.224818645376956
chr3	48569000	48570000	4.937966610745531
chr3	48570000	48571000	5.528504636004605
chr3	48571000	48572000	4.574832701154155
chr3	48572000	48573000	4.574916557257303
chr3	48573000	48574000	5.5018647096011115
chr3	48574000	48575000	4.971200943326422
chr3	48575000	48576000	6.283606621636552
chr3	48576000	48577000	3.445628949987778
chr3	48577000	48578000	2.86456720354545
chr3	48578000	48579000	4.681482624666887
chr3	48579000	48580000	4.43058821278198
chr3	48580000	48581000	4.521279348681012
chr3	48581000	48582000	5.795667072634852
chr3	48582000	48583000	3.448492195083292
chr3	48583000	48584000	5.066175349905093
chr3	48584000	48585000	3.6426199400585206
chr3	48585000	48586000	4.464224056956949
chr3	48586000	48587000	5.1178524436819774
chr3	48587000	48588000	6.11285298319077
chr3	48588000	48589000	4.557544611884535
chr3	48589000	48590000	3.4959314082961783
chr3	48590000	48591000	4.580328430194294
chr3	48591000	48592000	7.048487950052488
chr3	48592000	48593000	7.586733699840707
chr3	48593000	48594000	4.399853585260811
chr3	48594000	48595000	5.533841027634837
chr3	48596000	48597000	2.039808440165029
chr3	48597000	48598000	2.148132211949662
chr3	48598000	48599000	2.443163793909568
chr3	48599000	48600000	2.645581226008935
chr3	48600000	48601000	3.2730391150868976
chr3	48601000	48602000	1.909463936627363
chr3	48603000	48604000	1.8745241051600972
chr3	48604000	48605000	2.3351401886314465
chr3	48605000	48606000	1.1323366442720557
chr3	48607000	48608000	1.6322446842565925
chr3	48608000	48609000	-2.7184635377991033
chr3	48609000	48610000	-0.649683001205791
chr3	48617000	48618000	2.6071259536768983
chr3	48618000	48619000	1.2520426153804165
chr3	48619000	48620000	1.3221236171209279
chr3	48620000	48621000	1.269104565822375
chr3	48621000	48622000	2.0151095043878544
chr3	48622000	48623000	-1.1480262270755703
chr3	48624000	48625000	4.061210568576493
chr3	48625000	48626000	4.743261242317506
chr3	48626000	48627000	1.9080123661789228
chr3	48627000	48628000	3.4706420381758085
chr3	48628000	48629000	4.396262550931207
chr3	48629000	48630000	2.8458279115074205
chr3	48630000	48631000	3.4710860619511132
chr3	48631000	48632000	3.9587806431630788
chr3	48632000	48633000	3.0881394647470475
chr3	48636000	48637000	2.95639280308557
chr3	48637000	48638000	2.7433851032690786
chr3	48638000	48639000	3.79828742032823
chr3	48639000	48640000	4.137384006708514
chr3	48640000	48641000	7.462862372926948
chr3	48641000	48642000	4.804930051155149
chr3	48642000	48643000	6.1258148010554825
chr3	48643000	48644000	2.1943938407942207
chr3	48644000	48645000	4.84976439390432
chr3	48645000	48646000	5.388084163010189
chr3	48646000	48647000	4.793567900678165
chr3	48649000	48650000	3.4011169674441644
chr3	48650000	48651000	5.1040088342543495
chr3	48651000	48652000	7.39169990389834
chr3	48652000	48653000	4.265191769395319
chr3	48653000	48654000	6.536093087834557
chr3	48654000	48655000	5.4468913130499494
chr3	48655000	48656000	5.8365232170764205
chr3	48657000	48658000	5.3868777710766755
chr3	48658000	48659000	4.709896159471696
chr3	48659000	48660000	8.053942741733797
chr3	48660000	48661000	5.513034148195762
chr3	48662000	48663000	7.0775812949168655
chr3	48664000	48665000	2.6082598633164604
chr3	48670000	48671000	0.7239898407066547
chr3	48671000	48672000	0.062278942628356884
chr3	48674000	48675000	2.987305555060443
chr3	48676000	48677000	1.0041006975828453
chr3	48677000	48678000	2.8850660567825894
chr3	48678000	48679000	2.4583125920404405
chr3	48679000	48680000	3.349540605856805
chr3	48680000	48681000	2.743619937684812
chr3	48681000	48682000	3.590862720821053
chr3	48682000	48683000	3.4448652754046813
chr3	48683000	48684000	2.5244179119988615
chr3	48684000	48685000	1.301279391716865
chr3	48685000	48686000	1.6126398553382837
chr3	48686000	48687000	3.961969833628868
chr3	48688000	48689000	5.06120062177507
chr3	48689000	48690000	3.910558327367164
chr3	48691000	48692000	2.472564567217896
chr3	48692000	48693000	2.0108405312725477
chr3	48693000	48694000	1.1026997726328336
chr3	48694000	48695000	2.4971608969656476
chr3	48695000	48696000	4.566918359569751
chr3	48696000	48697000	1.7245318780289292
chr3	48698000	48699000	0.859236828691655
chr3	48699000	48700000	1.4660029312070586
chr3	48700000	48701000	2.7273480342393506
chr3	48706000	48707000	2.2187205484417767
chr3	48707000	48708000	0.35024950659608517
chr3	48709000	48710000	1.7407486055528112
chr3	48710000	48711000	1.685364589307555
chr3	48711000	48712000	1.7713346517767414
chr3	48716000	48717000	-0.15826299991348186
chr3	48717000	48718000	2.3189604870568123
chr3	48718000	48719000	1.283580847101853
chr3	48719000	48720000	2.8708314680757527
chr3	48721000	48722000	2.9266570786703565
chr3	48722000	48723000	3.129472398284223
chr3	48723000	48724000	2.2239085279955617
chr3	48724000	48725000	1.2307770802739502
chr3	48725000	48726000	0.6661016237496162
chr3	48726000	48727000	1.721816293933162
chr3	48727000	48728000	2.3682843805630602
chr3	48732000	48733000	-0.0748551142474744
chr3	48733000	48734000	-0.7667845160868705
chr3	48735000	48736000	-1.240325698674994
chr3	48736000	48737000	3.494761739003211
chr3	48737000	48738000	2.1958256210435985
chr3	48738000	48739000	3.7832353395511022
chr3	48739000	48740000	4.244473848699678
chr3	48740000	48741000	2.146983735117851
chr3	48743000	48744000	2.1598158876538123
chr3	48744000	48745000	2.675163649018353
chr3	48749000	48750000	2.084489897951352
chr3	48750000	48751000	0.8613512601156496
chr3	48751000	48752000	2.9056844287684145
chr3	48756000	48757000	1.3095868096339338
chr3	48757000	48758000	0.07714585855948769
chr3	48759000	48760000	1.2132194125247335
chr3	48761000	48762000	3.721296976718732
chr3	48762000	48763000	0.8220141597975464
chr3	48763000	48764000	2.399600390610873
chr3	48764000	48765000	0.2408983632408477
chr3	48766000	48767000	0.45307042327334757
chr3	48768000	48769000	1.1789755135927515
chr3	48770000	48771000	0.4407929997396069
chr3	48771000	48772000	0.4247455056902267
chr3	48772000	48773000	2.4003607989624305
chr3	48774000	48775000	2.9239094303990467
chr3	48775000	48776000	1.9223928910065022
chr3	48776000	48777000	0.03193231528071151
chr3	48777000	48778000	0.20924905728185988
chr3	48782000	48783000	1.0164146344745415
chr3	48783000	48784000	0.7858904567243028
chr3	48784000	48785000	1.3671667601623483
chr3	48787000	48788000	0.35146412296199186
chr3	48788000	48789000	2.0835972126440376
chr3	48789000	48790000	0.3975985501424629
chr3	48790000	48791000	1.2347067410969719
chr3	48793000	48794000	-1.0283982582149858
chr3	48794000	48795000	1.0043266416884464
chr3	48795000	48796000	2.460070178444385
chr3	48797000	48798000	1.178751898982704
chr3	48799000	48800000	-1.7136578111015976
chr3	48801000	48802000	0.5133104514380201
chr3	48802000	48803000	0.8423845485872113
chr3	48803000	48804000	1.7182018103575136
chr3	48804000	48805000	-0.2012568500290632
chr3	48805000	48806000	1.2161755667267125
chr3	48806000	48807000	0.8173800818534485
chr3	48807000	48808000	2.079844790634161
chr3	48810000	48811000	0.5337517896432512
chr3	48811000	48812000	0.47533621134550524
chr3	48812000	48813000	1.4807040553578408
chr3	48813000	48814000	1.0349869702614616
chr3	48814000	48815000	1.672950039570862
chr3	48817000	48818000	1.1970455262292619
chr3	48818000	48819000	1.5408406716466245
chr3	48819000	48820000	2.1100746603446376
chr3	48820000	48821000	1.2623034090908432
chr3	48824000	48825000	1.6922405295331207
chr3	48826000	48827000	-0.5478509444168945
chr3	48837000	48838000	0.01438140232481351
chr3	48846000	48847000	0.21258644882844635
chr3	48847000	48848000	4.42282623159954
chr3	48848000	48849000	1.682673413988582
chr3	48851000	48852000	2.3608506244024228
chr3	48852000	48853000	3.4643076053549517
chr3	48855000	48856000	2.170418696542787
chr3	48857000	48858000	2.1197274979497527
chr3	48858000	48859000	3.311657318798269
chr3	48859000	48860000	2.1525109191843264
chr3	48861000	48862000	0.796665817416383
chr3	48862000	48863000	2.8090618299165655
chr3	48863000	48864000	0.5962089682046954
chr3	48868000	48869000	1.643440283719808
chr3	48869000	48870000	1.0309188546946717
chr3	48879000	48880000	1.871527599946219
chr3	48881000	48882000	1.1017773337599912
chr3	48882000	48883000	0.7390481335966697
chr3	48885000	48886000	3.526705379246462
chr3	48886000	48887000	2.866172829379072
chr3	48887000	48888000	2.474325512111367
chr3	48889000	48890000	1.4530897827372933
chr3	48891000	48892000	1.2564568235260283
chr3	48892000	48893000	1.3812545964286378
chr3	48895000	48896000	2.1625460791390907
chr3	48898000	48899000	1.9780323230927184
chr3	48899000	48900000	0.8967697457588157
chr3	48902000	48903000	0.02108914521816408
chr3	48910000	48911000	1.7138906419900306
chr3	48913000	48914000	0.5772836468718027
chr3	48914000	48915000	2.560279527107987
chr3	48918000	48919000	-0.42278718540734445
chr3	48919000	48920000	0.04746289400703719
chr3	48922000	48923000	1.032373454109883
chr3	48926000	48927000	0.6899730143804302
chr3	48927000	48928000	2.262147746347723
chr3	48928000	48929000	-0.4766495108931032
chr3	48929000	48930000	0.014162334639332922
chr3	48930000	48931000	0.35331129958472296
chr3	48931000	48932000	1.432073819774259
chr3	48932000	48933000	-1.096303190986439
chr3	48934000	48935000	-2.274756140721881
chr3	48935000	48936000	0.3056248323352326
chr3	48937000	48938000	0.7139542460842834
chr3	48943000	48944000	-0.7111105131295654
chr3	48944000	48945000	0.7200096733415174
chr3	48945000	48946000	2.7002671890304804
chr3	48948000	48949000	2.08250368664539
chr3	48949000	48950000	0.0027388128059197786
chr3	48951000	48952000	-0.5648000409098819
chr3	48952000	48953000	0.679168468853438
chr3	48953000	48954000	2.175719549786593
chr3	48954000	48955000	2.4682977009430704
chr3	48955000	48956000	0.5351643019061003
chr3	48957000	48958000	0.4698510526448957
chr3	48958000	48959000	-0.4940454933765538
chr3	48961000	48962000	2.4273556913079775
chr3	48962000	48963000	0.7784324605086433
chr3	48963000	48964000	0.15854483831187924
chr3	48966000	48967000	1.2834467602216586
chr3	48967000	48968000	1.2168015885055075
chr3	48970000	48971000	1.2825230100203457
chr3	48971000	48972000	0.590964247855191
chr3	48972000	48973000	-0.4615098068747223
chr3	48974000	48975000	1.9107031395056857
chr3	48979000	48980000	3.0473763351370398
chr3	48982000	48983000	3.339342223193359
chr3	48984000	48985000	0.627694867266872
chr3	48985000	48986000	0.8385229826670654
chr3	48986000	48987000	2.034978709922883
chr3	48989000	48990000	2.604415926970226
chr3	48990000	48991000	7.15772541744363
chr3	48994000	48995000	3.6794389331307755
chr3	48995000	48996000	2.5096793859706095
chr3	48996000	48997000	1.8663125661516227
chr3	48997000	48998000	3.0024427531984017
chr3	48998000	48999000	3.6113192717280564
chr3	48999000	49000000	4.7842733387043985
chr3	49000000	49001000	3.168324355595609
chr3	49001000	49002000	3.1352062097639384
chr3	49002000	49003000	4.394019113106214
chr3	49003000	49004000	2.6704720957839303
chr3	49007000	49008000	5.056918675455766
chr3	49008000	49009000	1.559964766666615
chr3	49012000	49013000	4.353531522435229
chr3	49013000	49014000	4.584022660493408
chr3	49014000	49015000	4.908434656572956
chr3	49015000	49016000	0.8245044552587835
chr3	49016000	49017000	2.0301232207004785
chr3	49020000	49021000	2.188762832347796
chr3	49021000	49022000	4.061813783956113
chr3	49022000	49023000	6.61061745864862
chr3	49023000	49024000	0.7417206344535746
chr3	49024000	49025000	3.6461135892668084
chr3	49025000	49026000	3.886742896602836
chr3	49026000	49027000	2.843653706804632
chr3	49027000	49028000	1.0808664624547681
chr3	49028000	49029000	2.3782669605460884
chr3	49029000	49030000	-3.4130967263661707
chr3	49030000	49031000	1.2502008680574186
chr3	49031000	49032000	-0.5442192064455873
chr3	49032000	49033000	2.821341950329952
chr3	49033000	49034000	1.3881274495163256
chr3	49034000	49035000	-1.4469696336493814
chr3	49036000	49037000	0.11161754875561483
chr3	49044000	49045000	1.2516212198203829
chr3	49046000	49047000	3.337479873808588
chr3	49052000	49053000	0.006258853084620265
chr3	49055000	49056000	-2.9248211853445008
chr3	49056000	49057000	-0.9790379221976881
chr3	49057000	49058000	5.350074368408087
chr3	49063000	49064000	-3.355646832115065
chr3	49065000	49066000	-1.9410470785222143
chr3	49066000	49067000	-1.3192935470081413
chr3	49068000	49069000	-2.0609236467596204
chr3	49070000	49071000	-1.4880212517022184
chr3	49071000	49072000	-1.1816491951134722
chr3	49072000	49073000	-2.757944271851232
chr3	49076000	49077000	-0.5521892046036572
chr3	49077000	49078000	-1.5347021770515792
chr3	49084000	49085000	0.13725327586420633
chr3	49086000	49087000	0.4263989820625352
chr3	49089000	49090000	-0.17882259409477108
chr3	49091000	49092000	-0.11308047498460387
chr3	49092000	49093000	-2.723526843994792
chr3	49093000	49094000	-0.029754865221992437
chr3	49094000	49095000	0.864260247456153
chr3	49097000	49098000	0.6373796944627672
chr3	49098000	49099000	1.0999963031320121
chr3	49099000	49100000	2.5117018657110246
chr3	49100000	49101000	1.5146329637113904
chr3	49101000	49102000	2.4533755572053897
chr3	49102000	49103000	1.4392925257448486
chr3	49103000	49104000	1.9265226006684861
chr3	49104000	49105000	-0.5692198748942984
chr3	49105000	49106000	0.6237646865533867
chr3	49108000	49109000	4.77188202122888
chr3	49109000	49110000	2.0979477851213404
chr3	49110000	49111000	6.07671672978597
chr3	49111000	49112000	5.901496128228906
chr3	49112000	49113000	4.890154045565168
chr3	49113000	49114000	1.494622515137353
chr3	49114000	49115000	4.456422366054416
chr3	49115000	49116000	6.588283135275747
chr3	49116000	49117000	5.0089269206060285
chr3	49117000	49118000	4.406297381085663
chr3	49118000	49119000	0.923030544717084
chr3	49119000	49120000	2.4836466012868468
chr3	49120000	49121000	2.2172678955821854
chr3	49125000	49126000	2.9831069773725174
chr3	49126000	49127000	3.706313736276462
chr3	49129000	49130000	6.106116192791712
chr3	49130000	49131000	4.965841988931249
chr3	49131000	49132000	5.038564517558619
chr3	49132000	49133000	4.563840091246942
chr3	49133000	49134000	1.3900785201685741
chr3	49135000	49136000	2.8269384727581524
chr3	49138000	49139000	2.9384757422901915
chr3	49139000	49140000	2.2669389368827306
chr3	49140000	49141000	1.4027676120368682
chr3	49141000	49142000	2.9653838002872255
chr3	49142000	49143000	3.7346787623081186
chr3	49143000	49144000	2.017144202030334
chr3	49150000	49151000	2.100546198140666
chr3	49151000	49152000	0.899082062884554
chr3	49153000	49154000	2.602265581556434
chr3	49154000	49155000	2.058257347891887
chr3	49155000	49156000	0.5857164415169951
chr3	49157000	49158000	1.7644020358542096
chr3	49158000	49159000	-0.09301783729967286
chr3	49163000	49164000	3.239562647633406
chr3	49164000	49165000	3.261463346294348
chr3	49165000	49166000	0.6256686058562665
chr3	49166000	49167000	4.036431155931199
chr3	49167000	49168000	4.6690967551782245
chr3	49170000	49171000	2.8585780917727814
chr3	49171000	49172000	3.8211680513793747
chr3	49172000	49173000	2.3100605803924523
chr3	49173000	49174000	3.8117547528060065
chr3	49174000	49175000	3.2188269904175755
chr3	49176000	49177000	2.563293132903127
chr3	49177000	49178000	3.6394248752512994
chr3	49178000	49179000	1.4604485481786218
chr3	49179000	49180000	2.4866277741060885
chr3	49181000	49182000	-3.9781187508746476
chr3	49183000	49184000	-0.317271477251356
chr3	49184000	49185000	0.5654151218269249
chr3	49187000	49188000	3.068307546662011
chr3	49188000	49189000	1.2984743445505558
chr3	49189000	49190000	2.087633776588053
chr3	49191000	49192000	2.233148005208409
chr3	49192000	49193000	0.9349460307625661
chr3	49198000	49199000	1.6643437349828463
chr3	49201000	49202000	0.8845760737096009
chr3	49203000	49204000	3.826701646749195
chr3	49204000	49205000	2.504572640712293
chr3	49208000	49209000	0.27754583065217775
chr3	49213000	49214000	2.5342818044355946
chr3	49215000	49216000	1.9987245723527365
chr3	49216000	49217000	1.5485190252055174
chr3	49219000	49220000	1.256532299448056
chr3	49220000	49221000	1.2066428152949262
chr3	49221000	49222000	0.30726664405581794
chr3	49222000	49223000	0.5856756466103828
chr3	49223000	49224000	2.151535550717549
chr3	49225000	49226000	1.8038256293020667
chr3	49226000	49227000	-0.6934795482194964
chr3	49227000	49228000	1.5760319165649523
chr3	49228000	49229000	1.6259484866147036
chr3	49229000	49230000	0.7339219203635612
chr3	49230000	49231000	1.7425790305384536
chr3	49231000	49232000	1.4659199452119116
chr3	49232000	49233000	1.269644946365388
chr3	49233000	49234000	-0.32421346955173547
chr3	49236000	49237000	1.112214248803767
chr3	49238000	49239000	1.3099583309100278
chr3	49240000	49241000	2.1126390084450444
chr3	49241000	49242000	0.1693459261515635
chr3	49242000	49243000	0.8193186760898262
chr3	49244000	49245000	2.756262142445481
chr3	49249000	49250000	0.9247461023038414
chr3	49252000	49253000	2.2226754815033445
chr3	49254000	49255000	1.9045666232482654
chr3	49256000	49257000	4.566193102999948
chr3	49257000	49258000	2.2794282609865197
chr3	49261000	49262000	2.758227824625076
chr3	49266000	49267000	2.1394630680967714
chr3	49267000	49268000	1.796671182452593
chr3	49268000	49269000	2.6730114686896083
chr3	49269000	49270000	2.6913908540689992
chr3	49270000	49271000	1.747354033002434
chr3	49276000	49277000	-0.8001131757303761
chr3	49277000	49278000	1.8438154985944668
chr3	49278000	49279000	0.8060112807104789
chr3	49279000	49280000	0.9873758045859777
chr3	49283000	49284000	0.6420912242831891
chr3	49285000	49286000	1.9422358706673746
chr3	49286000	49287000	2.094847623884402
chr3	49287000	49288000	1.6737460736662408
chr3	49288000	49289000	1.5088406145036053
chr3	49289000	49290000	2.5041485264823593
chr3	49290000	49291000	0.9835796690943106
chr3	49292000	49293000	2.444885098500907
chr3	49294000	49295000	1.9816488084491477
chr3	49297000	49298000	2.0335511006255618
chr3	49298000	49299000	2.0293568536482582
chr3	49300000	49301000	3.8232544380387115
chr3	49304000	49305000	3.0822679354847042
chr3	49310000	49311000	1.991816020942775
chr3	49311000	49312000	1.5571519623538308
chr3	49313000	49314000	2.1056711078984747
chr3	49314000	49315000	0.3741350282371742
chr3	49315000	49316000	1.684648095054385
chr3	49316000	49317000	1.7908326085365769
chr3	49320000	49321000	0.22534989838718597
chr3	49321000	49322000	2.1975196050672783
chr3	49323000	49324000	1.4886770611373272
chr3	49324000	49325000	3.0204538786073902
chr3	49325000	49326000	0.21021909632042993
chr3	49327000	49328000	1.3562003704704815
chr3	49328000	49329000	0.5153360110497658
chr3	49329000	49330000	0.3276988188807107
chr3	49334000	49335000	0.8354563042079572
chr3	49335000	49336000	0.4660997301000177
chr3	49339000	49340000	-1.5095450916265756
chr3	49340000	49341000	-0.05416557295365954
chr3	49342000	49343000	1.744930864459989
chr3	49344000	49345000	2.7897772904203504
chr3	49349000	49350000	2.8102690367499767
chr3	49350000	49351000	2.6368945178647927
chr3	49352000	49353000	2.883927197964165
chr3	49355000	49356000	-1.239136897395971
chr3	49358000	49359000	-0.2716041019730708
chr3	49359000	49360000	-1.1309397290160317
chr3	49360000	49361000	3.3626540710839734
chr3	49362000	49363000	1.7510907296743707
chr3	49363000	49364000	-0.5824753608618347
chr3	49364000	49365000	1.6683617878112051
chr3	49370000	49371000	1.0206388623150155
chr3	49371000	49372000	-1.39317950261326
chr3	49373000	49374000	-0.39292801469980776
chr3	49374000	49375000	-0.2687994571502963
chr3	49375000	49376000	0.7630473847333435
chr3	49379000	49380000	-1.500982815477214
chr3	49380000	49381000	1.2822359037119704
chr3	49384000	49385000	-2.8961182702859585
chr3	49386000	49387000	-0.5465216962587318
chr3	49388000	49389000	-0.5210342378433099
chr3	49392000	49393000	-1.920884409973991
chr3	49394000	49395000	-0.41801104841053327
chr3	49396000	49397000	-3.2902807499378817
chr3	49402000	49403000	-1.1216893375888943
chr3	49403000	49404000	-1.3750284351825524
chr3	49406000	49407000	-2.458109429781408
chr3	49408000	49409000	-1.089791867106684
chr3	49409000	49410000	-2.20942979485949
chr3	49410000	49411000	-1.7131224459335344
chr3	49413000	49414000	2.6172805764986347
chr3	49414000	49415000	2.8830237541323434
chr3	49415000	49416000	2.554970199018756
chr3	49417000	49418000	3.5977735134203583
chr3	49419000	49420000	1.4555806577926862
chr3	49420000	49421000	1.1044788742159044
chr3	49421000	49422000	2.045404957514647
chr3	49422000	49423000	2.7356440740343655
chr3	49423000	49424000	1.8978568485543943
chr3	49424000	49425000	1.5072310817991537
chr3	49425000	49426000	3.6918468367731707
chr3	49426000	49427000	-0.5062115891258194
chr3	49429000	49430000	0.53241295375696
chr3	49431000	49432000	0.2540441145686
chr3	49433000	49434000	0.7118103289402986
chr3	49444000	49445000	1.2536875247381831
chr3	49454000	49455000	-0.3611176480929455
chr3	49459000	49460000	2.935750996614331
chr3	49460000	49461000	-0.14327879016607412
chr3	49461000	49462000	2.984953266023883
chr3	49463000	49464000	-0.17677683282501833
chr3	49465000	49466000	1.4115905415197607
chr3	49466000	49467000	0.06008680376278312
chr3	49469000	49470000	-0.053271945968134476
chr3	49476000	49477000	1.2598728500424388
chr3	49482000	49483000	-2.6664337843192474
chr3	49484000	49485000	-0.8881893298105107
chr3	49486000	49487000	-0.687111457759287
chr3	49488000	49489000	-2.0246180045289828
chr3	49489000	49490000	2.00157189528358
chr3	49492000	49493000	-0.9268525259668215
chr3	49494000	49495000	0.7600291034726804
chr3	49495000	49496000	1.3816768018842638
chr3	49497000	49498000	0.08002377584126871
chr3	49498000	49499000	1.269143798470634
chr3	49499000	49500000	1.4527143754760214
chr3	49500000	49501000	0.6240810727906133
chr3	49503000	49504000	-0.8144966889508015
chr3	49507000	49508000	0.1512132667277397
chr3	49509000	49510000	0.8862980529264626
chr3	49510000	49511000	1.7382810252198744
chr3	49511000	49512000	0.1085631953947946
chr3	49513000	49514000	0.637260530343851
chr3	49514000	49515000	0.9625864054160308
chr3	49516000	49517000	1.2290549996116558
chr3	49517000	49518000	2.2590557391838515
chr3	49518000	49519000	2.0879290140688593
chr3	49519000	49520000	2.736846864676816
chr3	49520000	49521000	0.6636255281511264
chr3	49523000	49524000	1.8625308952495112
chr3	49524000	49525000	0.9425131575636806
chr3	49525000	49526000	2.798130800355908
chr3	49526000	49527000	0.553387269097232
chr3	49529000	49530000	1.5395294995817834
chr3	49530000	49531000	1.9400757665642734
chr3	49531000	49532000	6.951754248804756
chr3	49532000	49533000	5.427785739223501
chr3	49533000	49534000	3.12616181419435
chr3	49535000	49536000	1.2377343710874773
chr3	49536000	49537000	1.849206918306207
chr3	49537000	49538000	2.1977822638816082
chr3	49539000	49540000	2.3146977621301037
chr3	49540000	49541000	2.889293402491971
chr3	49543000	49544000	2.7806249673784333
chr3	49544000	49545000	0.10987347914586262
chr3	49545000	49546000	1.8388713712894047
chr3	49547000	49548000	2.013875730153066
chr3	49548000	49549000	1.4372142832749657
chr3	49549000	49550000	1.2607769044753352
chr3	49550000	49551000	1.6027120397780341
chr3	49551000	49552000	0.6423856852906812
chr3	49552000	49553000	2.987239961997635
chr3	49553000	49554000	2.510082891419112
chr3	49554000	49555000	3.945469041251259
chr3	49555000	49556000	3.2362462288109497
chr3	49556000	49557000	2.6522640445496983
chr3	49557000	49558000	2.407931822102808
chr3	49558000	49559000	1.8527892196273343
chr3	49560000	49561000	0.36670429020241313
chr3	49561000	49562000	2.1759640590704894
chr3	49562000	49563000	1.1071159179936965
chr3	49563000	49564000	0.013582673227340874
chr3	49564000	49565000	2.333262575938687
chr3	49567000	49568000	1.372860941910376
chr3	49568000	49569000	1.348294103729134
chr3	49569000	49570000	1.4224877658528854
chr3	49570000	49571000	1.9988234432716583
chr3	49571000	49572000	2.0383205558324207
chr3	49572000	49573000	3.470136316441325
chr3	49576000	49577000	1.3059856324602137
chr3	49577000	49578000	2.122903071263644
chr3	49578000	49579000	0.5004572188956964
chr3	49580000	49581000	0.8671068796318918
chr3	49581000	49582000	2.19723188438371
chr3	49583000	49584000	0.21607851059765787
chr3	49584000	49585000	1.952821387572106
chr3	49585000	49586000	4.710321619455183
chr3	49586000	49587000	0.6683479999577453
chr3	49588000	49589000	0.23596723001905592
chr3	49590000	49591000	1.6070881075066226
chr3	49591000	49592000	1.3420089873083811
chr3	49594000	49595000	0.5027476331344564
chr3	49596000	49597000	1.7736401487127673
chr3	49597000	49598000	1.8584681542315051
chr3	49598000	49599000	0.19648795236474143
chr3	49599000	49600000	0.94834036843774
chr3	49600000	49601000	2.673409259852567
chr3	49601000	49602000	2.4003204092804107
chr3	49602000	49603000	3.5571552486377307
chr3	49603000	49604000	2.1106777011297604
chr3	49604000	49605000	2.8428185357410207
chr3	49607000	49608000	1.8559471861658674
chr3	49608000	49609000	2.1506011370860674
chr3	49611000	49612000	1.770982702207941
chr3	49612000	49613000	1.5906149811576493
chr3	49615000	49616000	1.464568515798611
chr3	49616000	49617000	3.1025208632091266
chr3	49617000	49618000	2.0543166812820983
chr3	49618000	49619000	3.1100083755767316
chr3	49620000	49621000	1.896437279720114
chr3	49621000	49622000	1.8910252088161634
chr3	49622000	49623000	1.5444721480361363
chr3	49623000	49624000	3.1889690764632186
chr3	49625000	49626000	4.366661476153153
chr3	49626000	49627000	3.7173200717574635
chr3	49627000	49628000	2.4721098038942273
chr3	49630000	49631000	1.3316777349556064
chr3	49632000	49633000	2.778436216961066
chr3	49634000	49635000	3.529436804862176
chr3	49635000	49636000	2.3150555706167397
chr3	49636000	49637000	3.90108962075162
chr3	49638000	49639000	4.258493441053015
chr3	49639000	49640000	1.5391301057343014
chr3	49640000	49641000	1.6984875752205373
chr3	49641000	49642000	2.365881826986934
chr3	49642000	49643000	6.999701804737524
chr3	49643000	49644000	2.58964108125432
chr3	49644000	49645000	3.851280685768684
chr3	49645000	49646000	3.1465523617856914
chr3	49651000	49652000	5.4428720671143545
chr3	49653000	49654000	6.313441142177194
chr3	49654000	49655000	4.144801427091363
chr3	49658000	49659000	3.3698208714626334
chr3	49659000	49660000	3.119043298111982
chr3	49660000	49661000	7.144175133095449
chr3	49664000	49665000	3.1190399251688525
chr3	49666000	49667000	2.0299497890224383
chr3	49671000	49672000	4.093316092031512
chr3	49678000	49679000	3.4984008401329194
chr3	49679000	49680000	4.302055476756556
chr3	49680000	49681000	3.699242542572343
chr3	49681000	49682000	3.449252140959667
chr3	49685000	49686000	2.6876492586713656
chr3	49694000	49695000	1.3990145780506915
chr3	49695000	49696000	1.7942620773332323
chr3	49697000	49698000	3.653023570750046
chr3	49699000	49700000	4.768891373833833
chr3	49707000	49708000	2.741028502191289
chr3	49708000	49709000	1.8841352788374768
chr3	49711000	49712000	2.038290414532629
chr3	49712000	49713000	2.6449202758640586
chr3	49720000	49721000	1.2578714003373215
chr3	49721000	49722000	2.730511591405456
chr3	49727000	49728000	5.856664758353994
chr3	49728000	49729000	2.1491804831434824
chr3	49729000	49730000	1.9557984010024172
chr3	49730000	49731000	1.9321136269550718
chr3	49732000	49733000	2.7040326340310545
chr3	49733000	49734000	1.132403721016839
chr3	49735000	49736000	-0.9074219787496459
chr3	49738000	49739000	3.1801311535922148
chr3	49741000	49742000	1.1258876231634711
chr3	49742000	49743000	0.2586136631972064
chr3	49747000	49748000	2.5517381692372405
chr3	49748000	49749000	2.003802106600184
chr3	49750000	49751000	-0.06398197911214418
chr3	49751000	49752000	1.2649241286154205
chr3	49753000	49754000	0.8327174846981361
chr3	49757000	49758000	-1.064068369362736
chr3	49759000	49760000	-0.20522579640788427
chr3	49762000	49763000	0.38671057216151605
chr3	49764000	49765000	-0.5135599044684432
chr3	49767000	49768000	-0.37119321366950436
chr3	49769000	49770000	1.002737812474446
chr3	49770000	49771000	-0.5398013795095572
chr3	49773000	49774000	-0.4465881931576782
chr3	49775000	49776000	-0.012543305148551025
chr3	49776000	49777000	-0.636685868253904
chr3	49779000	49780000	-0.2006368644092815
chr3	49781000	49782000	-1.7385083701377197
chr3	49785000	49786000	-1.5240312702194312
chr3	49788000	49789000	1.2695290170216225
chr3	49791000	49792000	2.9596698248912436
chr3	49792000	49793000	3.4805996167738273
chr3	49793000	49794000	3.0648707608791095
chr3	49794000	49795000	3.968121466593748
chr3	49795000	49796000	5.392709214827483
chr3	49796000	49797000	1.1786846938669115
chr3	49799000	49800000	3.3948270268917238
chr3	49801000	49802000	2.5295429773531204
chr3	49802000	49803000	1.1611710084073257
chr3	49803000	49804000	4.760166433147852
chr3	49804000	49805000	6.681458216421875
chr3	49805000	49806000	3.6205092425753125
chr3	49806000	49807000	3.1561724821130137
chr3	49807000	49808000	4.006042248484047
chr3	49808000	49809000	3.7865559901036687
chr3	49809000	49810000	3.486461572400259
chr3	49810000	49811000	5.57761814900431
chr3	49811000	49812000	2.032437953562233
chr3	49820000	49821000	3.4458364810360855
chr3	49824000	49825000	1.3481074276220397
chr3	49825000	49826000	1.9857558708165248
chr3	49826000	49827000	0.5763794608817356
chr3	49828000	49829000	1.6085523818408642
chr3	49829000	49830000	3.1941799773912387
chr3	49830000	49831000	3.0914487089153475
chr3	49833000	49834000	1.1278050174864265
chr3	49834000	49835000	1.4256995095431175
chr3	49838000	49839000	2.7961436878959907
chr3	49839000	49840000	2.3742835582112507
chr3	49840000	49841000	1.528658410449847
chr3	49841000	49842000	3.2247867171984352
chr3	49842000	49843000	2.0660015767391497
chr3	49843000	49844000	3.7486990682206063
chr3	49844000	49845000	3.327341719702511
chr3	49845000	49846000	2.492530135464233
chr3	49846000	49847000	2.8393771662674
chr3	49847000	49848000	1.7473746377444759
chr3	49848000	49849000	2.1376799229735126
chr3	49854000	49855000	2.474136015927675
chr3	49855000	49856000	0.9582108267151419
chr3	49857000	49858000	0.2745069172112635
chr3	49858000	49859000	3.326725055090017
chr3	49859000	49860000	5.486535808046845
chr3	49860000	49861000	6.053925452286387
chr3	49861000	49862000	7.71129103082993
chr3	49862000	49863000	5.199016665530139
chr3	49863000	49864000	2.6783006004756933
chr3	49864000	49865000	2.9507956374999824
chr3	49867000	49868000	2.889239466772899
chr3	49868000	49869000	2.764973449880775
chr3	49869000	49870000	5.177324252816479
chr3	49870000	49871000	2.8415882861060537
chr3	49874000	49875000	3.851612033278317
chr3	49875000	49876000	2.676842912608453
chr3	49876000	49877000	2.064333946088157
chr3	49877000	49878000	4.536553336692967
chr3	49879000	49880000	2.5200544376232243
chr3	49880000	49881000	3.7756202005370794
chr3	49881000	49882000	1.310606322772553
chr3	49882000	49883000	0.7811085091749355
chr3	49883000	49884000	2.292322412335466
chr3	49884000	49885000	2.1123829185210874
chr3	49885000	49886000	1.0650290393886856
chr3	49889000	49890000	1.142894133032693
chr3	49890000	49891000	1.4027242209820447
chr3	49891000	49892000	1.8722185909893787
chr3	49894000	49895000	2.418257291954545
chr3	49895000	49896000	1.8552067373269279
chr3	49896000	49897000	3.3767831088750597
chr3	49897000	49898000	3.2827976638769463
chr3	49898000	49899000	1.315762212045806
chr3	49900000	49901000	2.913928542156995
chr3	49904000	49905000	1.4456466946444493
chr3	49905000	49906000	3.606536692967868
chr3	49906000	49907000	5.288744834957196
chr3	49907000	49908000	4.426885886508883
chr3	49908000	49909000	3.1263580177677244
chr3	49909000	49910000	4.039610139143961
chr3	49910000	49911000	8.046461476652084
chr3	49911000	49912000	5.678023529289856
chr3	49912000	49913000	3.662326255283259
chr3	49915000	49916000	2.3866005632714877
chr3	49916000	49917000	0.3764535215869868
chr3	49917000	49918000	3.1674203036805153
chr3	49919000	49920000	1.4859716915929615
chr3	49924000	49925000	2.1933173968883977
chr3	49925000	49926000	2.1188377219727865
chr3	49927000	49928000	2.577230875340449
chr3	49928000	49929000	1.80179146507053
chr3	49929000	49930000	1.6928278867444317
chr3	49930000	49931000	0.8217781955232009
chr3	49931000	49932000	0.6215110611725724
chr3	49933000	49934000	0.8618331339322709
chr3	49934000	49935000	1.6875155274262195
chr3	49936000	49937000	0.26157593146657354
chr3	49937000	49938000	0.19267697515918197
chr3	49943000	49944000	0.37127937073044603
chr3	49949000	49950000	0.9633322948550979
chr3	49950000	49951000	0.43276864042725066
chr3	49951000	49952000	0.26318470776105535
chr3	49960000	49961000	0.23205760051591193
chr3	49964000	49965000	1.0850627804153505
chr3	49965000	49966000	1.8824436094737071
chr3	49966000	49967000	2.0669313341983124
chr3	49967000	49968000	4.048186141332046
chr3	49970000	49971000	-0.46226513132636765
chr3	49972000	49973000	-0.8217740006093315
chr3	49975000	49976000	0.19791070576372613
chr3	49976000	49977000	0.27848007373323014
chr3	49977000	49978000	0.4060251986484734
chr3	49978000	49979000	0.2403439372613451
chr3	49981000	49982000	0.7303887345666294
chr3	49983000	49984000	0.3565231097755443
chr3	49984000	49985000	0.3373818781532725
chr3	49985000	49986000	1.129209792350835
chr3	49988000	49989000	0.4069801884657767
chr3	49989000	49990000	0.8603769709995573
chr3	49990000	49991000	0.21463001375553986
chr3	49991000	49992000	2.1309396115093024
chr3	49992000	49993000	1.3226961396186605
chr3	49993000	49994000	0.5806646526565307
chr3	49994000	49995000	1.5047974196469576
chr3	49995000	49996000	1.286351607327906
chr3	49996000	49997000	1.3104184213119998
chr3	49997000	49998000	-0.16656610162331506
chr3	49998000	49999000	0.5324865483026856
chr3	50001000	50002000	0.7320990841616294
chr3	50003000	50004000	0.5100683333921026
chr3	50009000	50010000	1.1339061873983236
chr3	50014000	50015000	0.15522980214926846
chr3	50017000	50018000	-0.06472284535224708
chr3	50020000	50021000	0.955441551499441
chr3	50022000	50023000	0.8582465884875466
chr3	50024000	50025000	0.3132936282805385
chr3	50027000	50028000	1.2414228247977628
chr3	50028000	50029000	0.97434798925741
chr3	50029000	50030000	2.2005282992984103
chr3	50031000	50032000	-0.0897049237422875
chr3	50033000	50034000	-0.29671202892777515
chr3	50036000	50037000	0.05457889760192426
chr3	50037000	50038000	0.7431771438501358
chr3	50038000	50039000	1.0803321579957497
chr3	50041000	50042000	-0.6342611197658672
chr3	50042000	50043000	0.8647347405118745
chr3	50044000	50045000	1.6162928926979234
chr3	50045000	50046000	1.2147729804554093
chr3	50047000	50048000	3.4873911022500623
chr3	50048000	50049000	1.2635203548377665
chr3	50049000	50050000	2.0160211318235866
chr3	50050000	50051000	1.9016116283376074
chr3	50051000	50052000	1.4872879204816782
chr3	50052000	50053000	1.7510795958374803
chr3	50053000	50054000	1.918688823300391
chr3	50054000	50055000	2.9659134628692683
chr3	50055000	50056000	2.3798472846754026
chr3	50056000	50057000	2.4172826244830996
chr3	50058000	50059000	3.6873877913688946
chr3	50059000	50060000	1.2082466692555816
chr3	50064000	50065000	2.3692940061774843
chr3	50065000	50066000	2.6542373340577052
chr3	50068000	50069000	2.862813079458524
chr3	50069000	50070000	1.9470786228452495
chr3	50070000	50071000	2.840238927937936
chr3	50071000	50072000	2.2868706044248786
chr3	50073000	50074000	0.7674371854209788
chr3	50074000	50075000	1.1816680705922742
chr3	50077000	50078000	3.151890356667891
chr3	50078000	50079000	2.236312041560429
chr3	50089000	50090000	1.5826586048202476
chr3	50090000	50091000	2.737660599380118
chr3	50094000	50095000	0.936830911934271
chr3	50097000	50098000	0.855452565189458
chr3	50098000	50099000	2.6745354011246016
chr3	50100000	50101000	5.1026313768162135
chr3	50101000	50102000	0.39570017953307174
chr3	50102000	50103000	1.356855877777058
chr3	50103000	50104000	1.3854176332150125
chr3	50104000	50105000	2.3525217366217843
chr3	50105000	50106000	3.231888191074066
chr3	50108000	50109000	0.22079411088240644
chr3	50109000	50110000	1.8598015057574915
chr3	50110000	50111000	1.9522622364109585
chr3	50111000	50112000	1.961324751895853
chr3	50113000	50114000	3.1086975044254412
chr3	50114000	50115000	1.5152223854507783
chr3	50115000	50116000	3.4266923293527323
chr3	50116000	50117000	1.3667362031245578
chr3	50117000	50118000	4.171942060063548
chr3	50118000	50119000	3.3258803600677003
chr3	50119000	50120000	2.0227382720267237
chr3	50120000	50121000	1.4012365966584601
chr3	50121000	50122000	3.355964658754142
chr3	50126000	50127000	3.972107267359847
chr3	50127000	50128000	4.024150275077195
chr3	50128000	50129000	1.1415813115546882
chr3	50131000	50132000	2.7975940787815623
chr3	50132000	50133000	0.6480719109927495
chr3	50133000	50134000	2.81407329285208
chr3	50134000	50135000	2.177896607760976
chr3	50135000	50136000	1.0435288550884538
chr3	50136000	50137000	1.9695245739419114
chr3	50137000	50138000	2.480825594770616
chr3	50138000	50139000	2.835260299634914
chr3	50139000	50140000	0.3270057729309509
chr3	50140000	50141000	0.4900143615077099
chr3	50144000	50145000	1.1568312350273633
chr3	50145000	50146000	0.3580405475797173
chr3	50146000	50147000	1.653242559107606
chr3	50147000	50148000	1.2219737017114443
chr3	50148000	50149000	3.137326953221593
chr3	50152000	50153000	2.2541250013168406
chr3	50153000	50154000	2.589988881932001
chr3	50154000	50155000	4.425345281040535
chr3	50155000	50156000	4.892816565250387
chr3	50156000	50157000	4.4527476170992895
chr3	50157000	50158000	2.633818472458346
chr3	50158000	50159000	4.818602458829837
chr3	50166000	50167000	4.70190558037996
chr3	50168000	50169000	3.639823913360441
chr3	50170000	50171000	2.867878101480798
chr3	50173000	50174000	2.676497403275174
chr3	50176000	50177000	2.721584338818489
chr3	50177000	50178000	3.8407500984329577
chr3	50179000	50180000	2.3651544569316023
chr3	50180000	50181000	3.467970144939057
chr3	50182000	50183000	4.513999546109903
chr3	50183000	50184000	3.7418552953143704
chr3	50188000	50189000	4.523859824195085
chr3	50189000	50190000	2.772103784202992
chr3	50191000	50192000	2.090697397008107
chr3	50192000	50193000	2.4178957942253527
chr3	50193000	50194000	8.08802754578723
chr3	50194000	50195000	6.141781826924417
chr3	50195000	50196000	2.2214654549230226
chr3	50196000	50197000	1.816272381580598
chr3	50199000	50200000	2.1078630894544155
chr3	50201000	50202000	3.8191699368666825
chr3	50203000	50204000	4.389908742896846
chr3	50204000	50205000	2.0492552071528647
chr3	50208000	50209000	0.9760853492230757
chr3	50209000	50210000	2.714575803187804
chr3	50210000	50211000	3.2163732745027844
chr3	50212000	50213000	3.7265679198829194
chr3	50213000	50214000	3.498008260495333
chr3	50214000	50215000	6.031344155082256
chr3	50215000	50216000	7.08705869921518
chr3	50216000	50217000	3.8383347164550408
chr3	50217000	50218000	4.879871581943518
chr3	50218000	50219000	5.82784459073026
chr3	50219000	50220000	2.682978216221168
chr3	50220000	50221000	3.0715597975946434
chr3	50222000	50223000	2.8953121834403572
chr3	50223000	50224000	1.214306003415933
chr3	50224000	50225000	3.4133998608314235
chr3	50225000	50226000	3.865868644059211
chr3	50226000	50227000	3.569446573342244
chr3	50227000	50228000	5.933745183092614
chr3	50228000	50229000	3.2228379273728653
chr3	50229000	50230000	2.154178777653297
chr3	50230000	50231000	3.606659838728696
chr3	50231000	50232000	2.9125465356445406
chr3	50232000	50233000	-0.45193865275086903
chr3	50235000	50236000	1.9636529070211834
chr3	50236000	50237000	4.019148434876008
chr3	50237000	50238000	2.595650898518674
chr3	50238000	50239000	5.039876975897297
chr3	50239000	50240000	3.0330919542350774
chr3	50241000	50242000	4.975661528348837
chr3	50242000	50243000	4.813955487886045
chr3	50243000	50244000	2.9907532612400654
chr3	50245000	50246000	3.443158641125642
chr3	50248000	50249000	2.4921990507418594
chr3	50249000	50250000	2.190405549727386
chr3	50250000	50251000	2.6395453348692044
chr3	50251000	50252000	2.8522362084878194
chr3	50252000	50253000	4.145851631897232
chr3	50253000	50254000	4.245410141914951
chr3	50254000	50255000	3.793217206813026
chr3	50255000	50256000	4.017196771855067
chr3	50258000	50259000	3.622681357479307
chr3	50259000	50260000	2.9214866140483546
chr3	50262000	50263000	2.9935832984268176
chr3	50264000	50265000	3.783263080710877
chr3	50265000	50266000	2.4503037479240235
chr3	50266000	50267000	3.745614408121796
chr3	50267000	50268000	5.684779176289745
chr3	50269000	50270000	4.0086976427962835
chr3	50270000	50271000	4.709981779941391
chr3	50271000	50272000	3.174874648561898
chr3	50273000	50274000	6.453658756308165
chr3	50274000	50275000	4.691601291709907
chr3	50275000	50276000	7.4966106647407145
chr3	50276000	50277000	5.84883952401542
chr3	50278000	50279000	1.818535381510303
chr3	50279000	50280000	3.991465983726172
chr3	50287000	50288000	1.5443726399821154
chr3	50288000	50289000	2.7877940695741192
chr3	50290000	50291000	1.6360044361162118
chr3	50291000	50292000	1.2549991887074923
chr3	50292000	50293000	2.126415037603675
chr3	50296000	50297000	1.542545758285297
chr3	50297000	50298000	4.256911893960453
chr3	50298000	50299000	3.1483203423835424
chr3	50299000	50300000	1.1355347049488183
chr3	50302000	50303000	5.036921493968846
chr3	50303000	50304000	3.236308549303319
chr3	50314000	50315000	3.8293794251206874
chr3	50315000	50316000	1.0141296560210042
chr3	50317000	50318000	3.1459419904503796
chr3	50318000	50319000	4.525451948158963
chr3	50319000	50320000	3.2215791186592018
chr3	50320000	50321000	4.802058307641598
chr3	50321000	50322000	3.6038157201849033
chr3	50322000	50323000	5.521748944460643
chr3	50323000	50324000	2.887967181987932
chr3	50324000	50325000	3.767503877819955
chr3	50325000	50326000	5.081470288399253
chr3	50326000	50327000	3.923148809839872
chr3	50327000	50328000	3.2772820537225136
chr3	50328000	50329000	2.2805794882258628
chr3	50330000	50331000	4.490936062797724
chr3	50331000	50332000	2.8460378720481674
chr3	50332000	50333000	3.2100903165152648
chr3	50333000	50334000	2.6053732803678176
chr3	50334000	50335000	2.7799973453280615
chr3	50336000	50337000	3.1902985991671544
chr3	50338000	50339000	3.6398533920946634
chr3	50340000	50341000	2.9901182007453224
chr3	50345000	50346000	4.996992718426627
chr3	50346000	50347000	5.018713507601711
chr3	50348000	50349000	5.752258887635281
chr3	50349000	50350000	4.647488477333754
chr3	50350000	50351000	5.66001266879787
chr3	50351000	50352000	3.419930031092409
chr3	50353000	50354000	3.455909397467236
chr3	50354000	50355000	0.5409456890125814
chr3	50355000	50356000	2.045482794573692
chr3	50356000	50357000	1.147231035403036
chr3	50357000	50358000	2.160285981890165
chr3	50359000	50360000	2.3944892310247123
chr3	50360000	50361000	2.4880585186691526
chr3	50362000	50363000	0.0939174956045888
chr3	50363000	50364000	1.989720235326179
chr3	50365000	50366000	4.467281002367529
chr3	50366000	50367000	5.858205606154397
chr3	50367000	50368000	6.528061534936977
chr3	50371000	50372000	2.285117952274152
chr3	50372000	50373000	2.7809617204771238
chr3	50375000	50376000	4.027370346096858
chr3	50376000	50377000	4.31418727140488
chr3	50379000	50380000	6.48850033582135
chr3	50380000	50381000	4.864832304334094
chr3	50382000	50383000	1.4918825528037374
chr3	50383000	50384000	1.875942358425302
chr3	50386000	50387000	2.9135319294743716
chr3	50387000	50388000	2.3111772017629137
chr3	50390000	50391000	2.548480190980327
chr3	50394000	50395000	1.1908946559086215
chr3	50395000	50396000	2.6546212948815064
chr3	50396000	50397000	2.536375786513806
chr3	50397000	50398000	1.9989677401460726
chr3	50398000	50399000	0.6944576091664202
chr3	50401000	50402000	2.623626207348771
chr3	50402000	50403000	1.3289354055409746
chr3	50403000	50404000	0.7437170449730733
chr3	50404000	50405000	2.557659829839056
chr3	50405000	50406000	0.06480124421328787
chr3	50406000	50407000	1.0307954352375828
chr3	50407000	50408000	0.5262975123348934
chr3	50412000	50413000	-0.3645151571705153
chr3	50413000	50414000	2.1136637816749264
chr3	50414000	50415000	3.144452161717101
chr3	50419000	50420000	2.098658602681432
chr3	50421000	50422000	2.471108443220155
chr3	50422000	50423000	1.0584200591175392
chr3	50425000	50426000	2.9706000370318284
chr3	50426000	50427000	2.019290524164522
chr3	50427000	50428000	4.732918079937028
chr3	50428000	50429000	2.3415019175183196
chr3	50430000	50431000	2.2033306959977965
chr3	50432000	50433000	3.16703047285523
chr3	50433000	50434000	0.5454950062315586
chr3	50434000	50435000	2.264776047565207
chr3	50437000	50438000	3.1709751367542154
chr3	50438000	50439000	2.2104124013172
chr3	50440000	50441000	1.6974157823802736
chr3	50442000	50443000	2.6299225934689328
chr3	50444000	50445000	1.859959399069606
chr3	50445000	50446000	0.34762020715430786
chr3	50446000	50447000	2.0017305700088572
chr3	50447000	50448000	2.9957971622688206
chr3	50448000	50449000	0.786875104789435
chr3	50449000	50450000	1.273533459707605
chr3	50451000	50452000	0.7322931587941808
chr3	50452000	50453000	0.9805806277583331
chr3	50453000	50454000	2.6448756693094655
chr3	50454000	50455000	2.094340752175488
chr3	50455000	50456000	3.47085849261049
chr3	50456000	50457000	0.9158352578016528
chr3	50457000	50458000	1.0154740684236478
chr3	50458000	50459000	2.584584993284961
chr3	50459000	50460000	1.9218475844785043
chr3	50460000	50461000	3.051969998783528
chr3	50462000	50463000	0.9774805459295761
chr3	50463000	50464000	1.9580797412740656
chr3	50464000	50465000	1.6168216833458473
chr3	50465000	50466000	2.7671024782251794
chr3	50466000	50467000	3.5128300171770124
chr3	50467000	50468000	2.3426809090165777
chr3	50468000	50469000	1.0544981484596199
chr3	50469000	50470000	1.5460747462734432
chr3	50471000	50472000	1.8904125690596612
chr3	50472000	50473000	2.6254158169232875
chr3	50473000	50474000	2.5823363951296803
chr3	50474000	50475000	1.51028038246471
chr3	50475000	50476000	2.624928913979847
chr3	50476000	50477000	2.7663642592487845
chr3	50477000	50478000	1.553087608640867
chr3	50478000	50479000	-0.9936106751520087
chr3	50479000	50480000	-0.6766743814493226
chr3	50481000	50482000	2.616613777369449
chr3	50483000	50484000	-0.013004734314841063
chr3	50484000	50485000	0.026317202060752172
chr3	50486000	50487000	1.7177611662702945
chr3	50487000	50488000	0.9095530042477212
chr3	50488000	50489000	1.9808008878607035
chr3	50489000	50490000	1.4886661530146372
chr3	50491000	50492000	0.8904043151377027
chr3	50492000	50493000	2.9769276478860833
chr3	50493000	50494000	1.1324203286929058
chr3	50494000	50495000	1.207867360859547
chr3	50495000	50496000	2.0173828567157486
chr3	50497000	50498000	1.242613507123511
chr3	50498000	50499000	0.1470684390734074
chr3	50499000	50500000	2.4411464512876715
chr3	50500000	50501000	1.1638809177127358
chr3	50502000	50503000	0.48603264453930506
chr3	50503000	50504000	3.2562439207714475
chr3	50504000	50505000	3.0080488626722977
chr3	50505000	50506000	1.3255422088316686
chr3	50506000	50507000	0.5963096401318458
chr3	50507000	50508000	3.1382746455911055
chr3	50508000	50509000	1.0114993039000453
chr3	50509000	50510000	2.81729167626026
chr3	50511000	50512000	2.1991158331451706
chr3	50512000	50513000	1.208730526602164
chr3	50513000	50514000	1.880992847362585
chr3	50514000	50515000	2.939299851527985
chr3	50515000	50516000	2.0779146962945076
chr3	50517000	50518000	2.4300406060673203
chr3	50519000	50520000	2.676479637286998
chr3	50520000	50521000	1.1733482241855164
chr3	50521000	50522000	0.7247079132252214
chr3	50522000	50523000	1.8294013063551422
chr3	50523000	50524000	0.43343392724234686
chr3	50524000	50525000	2.709748796009928
chr3	50525000	50526000	4.160872043307681
chr3	50526000	50527000	1.21413818018866
chr3	50527000	50528000	2.6496085629164634
chr3	50528000	50529000	0.45673551481684893
chr3	50531000	50532000	0.9666896225862782
chr3	50532000	50533000	1.3397011783743862
chr3	50533000	50534000	2.0163932118300703
chr3	50534000	50535000	2.1585241724923483
chr3	50535000	50536000	0.22957166450357366
chr3	50536000	50537000	3.277705738389202
chr3	50538000	50539000	2.353855880503089
chr3	50539000	50540000	1.8498540310769076
chr3	50540000	50541000	0.15359255242025638
chr3	50541000	50542000	-0.626111262463953
chr3	50542000	50543000	2.6735485426298897
chr3	50543000	50544000	2.461383946221524
chr3	50544000	50545000	0.1472375624465888
chr3	50547000	50548000	0.030365340329781037
chr3	50548000	50549000	3.419545431392423
chr3	50549000	50550000	0.1501631727348521
chr3	50550000	50551000	3.72215668544952
chr3	50551000	50552000	1.5338483611640839
chr3	50553000	50554000	0.5649075677493933
chr3	50555000	50556000	1.0092666378852115
chr3	50556000	50557000	2.8657072533277392
chr3	50558000	50559000	1.056138428150728
chr3	50559000	50560000	2.1260602321789617
chr3	50562000	50563000	1.6506115918517812
chr3	50563000	50564000	2.7825897149265906
chr3	50564000	50565000	1.0603713396718417
chr3	50565000	50566000	4.445767223412838
chr3	50566000	50567000	1.1859889541333561
chr3	50567000	50568000	2.091689368274888
chr3	50574000	50575000	3.33190861419061
chr3	50575000	50576000	2.4877389015069937
chr3	50576000	50577000	2.411641415186354
chr3	50577000	50578000	3.574515600693254
chr3	50579000	50580000	3.219139722992219
chr3	50580000	50581000	2.182151425485781
chr3	50581000	50582000	2.415477860796591
chr3	50582000	50583000	2.731542601925055
chr3	50583000	50584000	1.7900526319119796
chr3	50584000	50585000	3.553031188404224
chr3	50585000	50586000	1.7346603543135921
chr3	50587000	50588000	4.215284550135491
chr3	50589000	50590000	2.3179032089060976
chr3	50592000	50593000	1.0745125066575552
chr3	50593000	50594000	2.3074164251422147
chr3	50594000	50595000	2.4128953505419823
chr3	50595000	50596000	1.8491708573103762
chr3	50596000	50597000	2.096363446481442
chr3	50598000	50599000	1.4850892230018886
chr3	50600000	50601000	1.4406016829009172
chr3	50601000	50602000	2.8901399208563054
chr3	50602000	50603000	1.0824727176178497
chr3	50603000	50604000	3.285472101555395
chr3	50612000	50613000	2.3992547086893694
chr3	50613000	50614000	2.5507647829607683
chr3	50614000	50615000	2.3682503016491325
chr3	50618000	50619000	3.8023197305572047
chr3	50619000	50620000	2.385283688248579
chr3	50622000	50623000	0.6409075090963536
chr3	50623000	50624000	2.7632518882266983
chr3	50624000	50625000	3.915155018584451
chr3	50625000	50626000	3.7324875245662152
chr3	50626000	50627000	2.3151533189096134
chr3	50628000	50629000	1.8537050726833955
chr3	50629000	50630000	1.836906758526253
chr3	50633000	50634000	2.6478844598472167
chr3	50634000	50635000	0.4004100884457377
chr3	50636000	50637000	1.543593501999118
chr3	50638000	50639000	2.817210108054825
chr3	50639000	50640000	0.4887494855685421
chr3	50640000	50641000	1.9280727668893332
chr3	50641000	50642000	2.727621556580537
chr3	50642000	50643000	3.3769961006755542
chr3	50643000	50644000	2.9481852343687276
chr3	50644000	50645000	3.29593787363369
chr3	50645000	50646000	2.98712802188665
chr3	50646000	50647000	3.604936348200871
chr3	50650000	50651000	1.166784032523025
chr3	50651000	50652000	3.3724826594125683
chr3	50652000	50653000	2.107654948333928
chr3	50653000	50654000	0.15248905335780652
chr3	50654000	50655000	0.7839378410601122
chr3	50655000	50656000	2.4298090655362383
chr3	50656000	50657000	1.9716282219661807
chr3	50657000	50658000	0.9497136935256886
chr3	50658000	50659000	2.712171295012023
chr3	50660000	50661000	1.833891396888163
chr3	50662000	50663000	1.5207686237001592
chr3	50666000	50667000	1.6642345733518045
chr3	50667000	50668000	0.9936464169458037
chr3	50668000	50669000	1.9203091422986998
chr3	50670000	50671000	2.3160302954780123
chr3	50671000	50672000	1.4151106562508187
chr3	50672000	50673000	3.2266119158347406
chr3	50673000	50674000	3.0759292988417206
chr3	50674000	50675000	4.311916709745964
chr3	50675000	50676000	6.063406223212001
chr3	50676000	50677000	2.1006082655233724
chr3	50677000	50678000	0.7694677769046522
chr3	50678000	50679000	2.318625141347884
chr3	50679000	50680000	-1.2377907560776569
chr3	50681000	50682000	0.24295978191836407
chr3	50684000	50685000	0.9794223714559378
chr3	50685000	50686000	-0.5564752241400073
chr3	50687000	50688000	0.7684991594015713
chr3	50688000	50689000	1.1010273768263423
chr3	50689000	50690000	1.6665066942236921
chr3	50692000	50693000	1.8769813212956816
chr3	50694000	50695000	1.4627796805121085
chr3	50696000	50697000	2.169420001807236
chr3	50697000	50698000	1.5481810669224128
chr3	50700000	50701000	2.4238454331070862
chr3	50702000	50703000	1.9688208513022416
chr3	50703000	50704000	-1.5896212225893862
chr3	50706000	50707000	2.657377011581471
chr3	50707000	50708000	2.3050631050130757
chr3	50708000	50709000	3.028090610762288
chr3	50709000	50710000	1.522458641121235
chr3	50710000	50711000	-0.6343653491773815
chr3	50712000	50713000	1.7068208525900284
chr3	50713000	50714000	0.6668204686030604
chr3	50714000	50715000	1.6984559570842015
chr3	50715000	50716000	0.9955462682226129
chr3	50717000	50718000	2.010563858688136
chr3	50720000	50721000	0.7394483044540618
chr3	50723000	50724000	0.7089617297836603
chr3	50725000	50726000	1.038680008337827
chr3	50726000	50727000	-0.8301402972550544
chr3	50727000	50728000	1.5728491505074655
chr3	50731000	50732000	0.28644455772354144
chr3	50732000	50733000	0.5632687157010761
chr3	50733000	50734000	0.6691424727048482
chr3	50735000	50736000	1.0192062569702356
chr3	50737000	50738000	-0.14918572458647286
chr3	50738000	50739000	1.0512314004639005
chr3	50739000	50740000	0.41080623071828737
chr3	50740000	50741000	-0.002006389865052528
chr3	50743000	50744000	1.3558879379355564
chr3	50745000	50746000	-0.01770759046388962
chr3	50748000	50749000	1.9028540109350245
chr3	50749000	50750000	0.7318671547098979
chr3	50751000	50752000	0.5967080528483046
chr3	50752000	50753000	-0.16758739306526088
chr3	50753000	50754000	0.3962612810102553
chr3	50755000	50756000	1.4174858970121234
chr3	50756000	50757000	2.1169291884537507
chr3	50759000	50760000	1.7612182557811038
chr3	50761000	50762000	0.9578386004541237
chr3	50762000	50763000	2.4158199073451376
chr3	50763000	50764000	1.7673767823213078
chr3	50764000	50765000	-0.4218096287213538
chr3	50767000	50768000	-1.3916944973432448
chr3	50768000	50769000	0.29911774646475914
chr3	50770000	50771000	-0.3330648446398413
chr3	50771000	50772000	3.0162493492265376
chr3	50772000	50773000	1.7950638797021614
chr3	50773000	50774000	0.7121319329637179
chr3	50774000	50775000	2.3997570260754175
chr3	50775000	50776000	0.584402320996017
chr3	50776000	50777000	0.7242771520680653
chr3	50777000	50778000	1.1693424835272088
chr3	50778000	50779000	0.8559781782297501
chr3	50779000	50780000	1.6611130739365743
chr3	50780000	50781000	2.6596428452028147
chr3	50784000	50785000	0.754648071405972
chr3	50785000	50786000	0.22756584185545198
chr3	50786000	50787000	1.3533231667474654
chr3	50787000	50788000	1.6457262074549732
chr3	50788000	50789000	1.3470061677892742
chr3	50789000	50790000	3.0026113625057724
chr3	50794000	50795000	1.4908282936810426
chr3	50795000	50796000	0.028402027367544436
chr3	50797000	50798000	2.2579605726431278
chr3	50798000	50799000	-0.1464363005788995
chr3	50799000	50800000	0.15464450960110954
chr3	50800000	50801000	2.057975156382623
chr3	50801000	50802000	-0.4184640582691408
chr3	50802000	50803000	1.2096060932464283
chr3	50804000	50805000	3.4952509989323217
chr3	50805000	50806000	2.064556101117509
chr3	50806000	50807000	-0.364449335117412
chr3	50807000	50808000	2.087900021447832
chr3	50808000	50809000	2.1667128632507993
chr3	50809000	50810000	-0.01842574810420816
chr3	50810000	50811000	0.7460104915120047
chr3	50811000	50812000	-0.09185953521265236
chr3	50812000	50813000	0.9188856296761898
chr3	50813000	50814000	1.6459582419318988
chr3	50814000	50815000	0.6021998582091246
chr3	50815000	50816000	1.3933723305181247
chr3	50817000	50818000	1.203915621292113
chr3	50819000	50820000	-0.03312441451827943
chr3	50822000	50823000	0.4220125935287769
chr3	50823000	50824000	1.4932390722881683
chr3	50824000	50825000	0.1806361461374953
chr3	50825000	50826000	2.747488946172288
chr3	50826000	50827000	1.4601115825026965
chr3	50827000	50828000	0.04739087711910844
chr3	50828000	50829000	1.169077964553269
chr3	50829000	50830000	-0.07761302615382132
chr3	50830000	50831000	0.43778601027335107
chr3	50831000	50832000	1.9813780173913798
chr3	50832000	50833000	0.5607485951451996
chr3	50833000	50834000	1.7969621401339657
chr3	50834000	50835000	0.27990589211371536
chr3	50835000	50836000	1.052216387566045
chr3	50836000	50837000	1.5204165706489254
chr3	50837000	50838000	1.7264038482071782
chr3	50838000	50839000	2.034501879730053
chr3	50842000	50843000	2.5483429852764186
chr3	50843000	50844000	1.73689140375953
chr3	50844000	50845000	1.5374469530557826
chr3	50845000	50846000	1.1053532932772594
chr3	50846000	50847000	-0.5743439542500506
chr3	50848000	50849000	-0.25217292219867193
chr3	50849000	50850000	-0.40468833649874136
chr3	50850000	50851000	0.6255450444777527
chr3	50851000	50852000	2.3738948873990275
chr3	50852000	50853000	1.7113479262587332
chr3	50855000	50856000	1.8978966548689822
chr3	50856000	50857000	1.257081007510107
chr3	50857000	50858000	-0.01947205508847316
chr3	50858000	50859000	0.5785178554379296
chr3	50860000	50861000	0.8558699560840587
chr3	50862000	50863000	1.8955889221603552
chr3	50863000	50864000	1.9054035892341592
chr3	50864000	50865000	0.8677262230385941
chr3	50865000	50866000	2.2890844457467434
chr3	50870000	50871000	1.1321462141845045
chr3	50872000	50873000	1.368379896286462
chr3	50873000	50874000	1.358682675279239
chr3	50875000	50876000	0.5925579521216784
chr3	50876000	50877000	1.358998828256117
chr3	50877000	50878000	0.15491309807328743
chr3	50878000	50879000	-0.3584058192372736
chr3	50879000	50880000	-1.9067738534568768
chr3	50880000	50881000	-1.9729943220406532
chr3	50881000	50882000	-6.594734706600968
chr3	50882000	50883000	-2.509334910904567
chr3	50883000	50884000	-1.9523656247968573
chr3	50884000	50885000	1.0127477927120814
chr3	50889000	50890000	0.5158736333682777
chr3	50890000	50891000	2.6562628353505175
chr3	50891000	50892000	2.202906731811896
chr3	50892000	50893000	1.5419381574245374
chr3	50893000	50894000	1.8275903085604843
chr3	50894000	50895000	1.1153247277883904
chr3	50900000	50901000	0.9631811949725895
chr3	50901000	50902000	-0.48656618298722076
chr3	50902000	50903000	0.822312557538784
chr3	50903000	50904000	0.7029270655030263
chr3	50904000	50905000	-1.2195477079588044
chr3	50905000	50906000	-6.752411548147899
chr3	50906000	50907000	-3.818407623455237
chr3	50907000	50908000	-5.25322507042352
chr3	50910000	50911000	1.8981528588415668
chr3	50911000	50912000	-0.36842030759666294
chr3	50912000	50913000	1.3878700489594895
chr3	50913000	50914000	1.1783924765211427
chr3	50914000	50915000	0.9723506139038807
chr3	50915000	50916000	1.6770929998918118
chr3	50916000	50917000	-0.7425008419684159
chr3	50917000	50918000	0.5770480432647824
chr3	50918000	50919000	-3.8717974777586477
chr3	50919000	50920000	-2.3237854360127246
chr3	50920000	50921000	-3.294495212159541
chr3	50921000	50922000	-2.7309736188432536
chr3	50922000	50923000	-2.0868415682182664
chr3	50923000	50924000	0.03460015631206315
chr3	50924000	50925000	1.6561135534593618
chr3	50926000	50927000	1.5540166830308633
chr3	50927000	50928000	-0.9048021216767156
chr3	50928000	50929000	0.6015855357995089
chr3	50929000	50930000	1.2107367274888508
chr3	50930000	50931000	3.1273527235162466
chr3	50931000	50932000	2.472341111793307
chr3	50932000	50933000	2.2080915050800485
chr3	50933000	50934000	-0.297502991814341
chr3	50934000	50935000	0.468967112519164
chr3	50935000	50936000	-0.7024772631517424
chr3	50936000	50937000	0.1947831602540463
chr3	50938000	50939000	-0.31288130144485626
chr3	50939000	50940000	0.9546080810833805
chr3	50941000	50942000	0.27231575671942476
chr3	50942000	50943000	2.9213202878020947
chr3	50943000	50944000	0.9395810179174104
chr3	50944000	50945000	1.850482091257229
chr3	50945000	50946000	-0.385402700980533
chr3	50949000	50950000	0.6503520934886605
chr3	50950000	50951000	0.8887029084952305
chr3	50951000	50952000	1.9110775364973032
chr3	50952000	50953000	2.3298068871886115
chr3	50953000	50954000	1.3941450362811993
chr3	50954000	50955000	2.905970563535933
chr3	50955000	50956000	0.8158632925864829
chr3	50956000	50957000	2.4448368430544543
chr3	50957000	50958000	1.0498813149673314
chr3	50958000	50959000	0.35241500091188477
chr3	50959000	50960000	1.9804759047988851
chr3	50960000	50961000	0.8367286806946262
chr3	50961000	50962000	-0.426487056712021
chr3	50962000	50963000	1.256514586227161
chr3	50963000	50964000	2.2370319159996583
chr3	50964000	50965000	0.26315833683892326
chr3	50965000	50966000	2.81516890399955
chr3	50967000	50968000	2.5806005242736294
chr3	50969000	50970000	1.8789520267688855
chr3	50978000	50979000	-3.985156057194957
chr3	50979000	50980000	-2.0115290054883275
chr3	50980000	50981000	0.001598919023231162
chr3	50981000	50982000	0.9393637545904067
chr3	50982000	50983000	1.2250541323078254
chr3	50983000	50984000	1.1475858638814924
chr3	50984000	50985000	1.5859086254032364
chr3	50985000	50986000	2.080669346270034
chr3	50986000	50987000	0.6036478777499543
chr3	50987000	50988000	3.25917535882278
chr3	50988000	50989000	2.4071210131629353
chr3	50989000	50990000	0.8670667303243648
chr3	50990000	50991000	2.0021967854745446
chr3	50991000	50992000	0.3653893358042985
chr3	50992000	50993000	0.9719002046853541
chr3	50993000	50994000	0.2551250062873192
chr3	50994000	50995000	-0.9903728270351227
chr3	50995000	50996000	2.1741744742774882
chr3	50996000	50997000	0.2896528998072029
chr3	50997000	50998000	1.0710815176982305
chr3	50998000	50999000	0.9937260508513738
chr3	50999000	51000000	-0.34644500254684
chr3	51001000	51002000	2.225096771427448
chr3	51002000	51003000	1.3938859080360513
chr3	51003000	51004000	1.68133755330393
chr3	51007000	51008000	-3.08620994858984
chr3	51008000	51009000	-2.732636541438226
chr3	51009000	51010000	-4.356989841020895
chr3	51010000	51011000	-4.423118314221303
chr3	51011000	51012000	-1.270614355548418
chr3	51012000	51013000	0.17586622814708444
chr3	51013000	51014000	-0.895375756039808
chr3	51014000	51015000	-2.1685905612100345
chr3	51017000	51018000	-2.799820437257789
chr3	51018000	51019000	-1.3503321352866322
chr3	51019000	51020000	-1.4947147993663255
chr3	51020000	51021000	-0.005578145146249544
chr3	51022000	51023000	0.5277497004507209
chr3	51023000	51024000	0.6716271389774715
chr3	51024000	51025000	0.5418715897548133
chr3	51025000	51026000	2.547919766493244
chr3	51027000	51028000	-1.5841696829068874
chr3	51028000	51029000	2.625544117770127
chr3	51029000	51030000	0.8744187750427079
chr3	51030000	51031000	2.1843851990427945
chr3	51031000	51032000	0.19769048606333883
chr3	51032000	51033000	0.1694871785351388
chr3	51033000	51034000	1.123720602330824
chr3	51034000	51035000	-1.0707792261316007
chr3	51035000	51036000	-0.41147022470642874
chr3	51036000	51037000	-0.29959241782901186
chr3	51037000	51038000	1.778756793268763
chr3	51038000	51039000	1.3131526198584336
chr3	51042000	51043000	0.8485968083323842
chr3	51043000	51044000	-1.3006786732650422
chr3	51044000	51045000	-0.7739183365534384
chr3	51045000	51046000	-0.06533559336671135
chr3	51046000	51047000	-0.016633169435860042
chr3	51048000	51049000	0.4186525394502128
chr3	51049000	51050000	0.8978406042872723
chr3	51050000	51051000	1.3346050564767389
chr3	51051000	51052000	1.6708949250913263
chr3	51052000	51053000	1.887318888894157
chr3	51055000	51056000	2.2845999233094836
chr3	51056000	51057000	0.10077450617679685
chr3	51057000	51058000	2.2012914268394668
chr3	51058000	51059000	1.4046756648474388
chr3	51059000	51060000	-2.343304578921974
chr3	51060000	51061000	0.016087256948723583
chr3	51061000	51062000	0.02991797024809931
chr3	51062000	51063000	1.4491084984555458
chr3	51063000	51064000	0.26441372503025073
chr3	51064000	51065000	3.2824315967970845
chr3	51065000	51066000	0.5045292272116676
chr3	51066000	51067000	1.3748168021749927
chr3	51067000	51068000	1.8353476320501656
chr3	51069000	51070000	0.6323323179803038
chr3	51070000	51071000	1.9111106041075057
chr3	51071000	51072000	-0.42092513639606904
chr3	51072000	51073000	2.6843925444732895
chr3	51074000	51075000	1.0564884619371713
chr3	51075000	51076000	1.8556702493879038
chr3	51076000	51077000	2.493487224129226
chr3	51077000	51078000	0.21519034410243634
chr3	51078000	51079000	1.6631757849641056
chr3	51079000	51080000	0.28306907574353607
chr3	51080000	51081000	-0.7253508417975514
chr3	51083000	51084000	-0.950921987518382
chr3	51084000	51085000	0.19963638025921515
chr3	51085000	51086000	-0.5469705296172883
chr3	51086000	51087000	1.1996424564825163
chr3	51087000	51088000	-0.7768533432600837
chr3	51088000	51089000	0.4374062625663743
chr3	51090000	51091000	1.3135113001487202
chr3	51092000	51093000	2.0476188868567236
chr3	51093000	51094000	1.7362421410105067
chr3	51096000	51097000	0.7530769657133027
chr3	51097000	51098000	2.356597365067332
chr3	51098000	51099000	1.247647663614037
chr3	51102000	51103000	0.757639418479819
chr3	51103000	51104000	0.2443379911229749
chr3	51104000	51105000	1.9943524974582143
chr3	51105000	51106000	0.8835368445018656
chr3	51107000	51108000	0.2917422032800897
chr3	51108000	51109000	0.42005315107140784
chr3	51109000	51110000	-0.577859124319416
chr3	51110000	51111000	0.9579937201035962
chr3	51111000	51112000	-1.1375852331086853
chr3	51112000	51113000	0.16653946584095586
chr3	51113000	51114000	0.27349974840971036
chr3	51114000	51115000	0.3655308053482022
chr3	51119000	51120000	0.1460217970099681
chr3	51120000	51121000	1.4552692560486054
chr3	51121000	51122000	0.9250778201726885
chr3	51122000	51123000	1.705278608515658
chr3	51123000	51124000	0.6929439169951849
chr3	51125000	51126000	0.8968333786695857
chr3	51126000	51127000	1.948021182476723
chr3	51127000	51128000	1.508154199007925
chr3	51128000	51129000	2.3690216261166825
chr3	51129000	51130000	2.5581149783943418
chr3	51130000	51131000	0.6959882332285613
chr3	51131000	51132000	0.2072205480853538
chr3	51132000	51133000	1.1530622270006432
chr3	51134000	51135000	0.8063875404300064
chr3	51135000	51136000	0.7269522075708033
chr3	51136000	51137000	2.002870010789259
chr3	51137000	51138000	1.9832418279703838
chr3	51138000	51139000	0.9684705745715667
chr3	51139000	51140000	0.4074079193524692
chr3	51140000	51141000	-0.03541097731299183
chr3	51142000	51143000	0.36855793064375725
chr3	51144000	51145000	0.4755502921683753
chr3	51145000	51146000	1.918034846420277
chr3	51146000	51147000	2.8649433924197467
chr3	51147000	51148000	-0.5078188798455032
chr3	51148000	51149000	-2.305971253421101
chr3	51149000	51150000	-0.5587440015955656
chr3	51152000	51153000	0.06490041370621674
chr3	51153000	51154000	1.6259413820019
chr3	51154000	51155000	2.2950281809486137
chr3	51155000	51156000	1.3181799313519813
chr3	51156000	51157000	1.7437740745006356
chr3	51158000	51159000	1.090216291848757
chr3	51159000	51160000	0.8795170460349657
chr3	51160000	51161000	2.120785968583821
chr3	51162000	51163000	1.3862719884052837
chr3	51163000	51164000	1.399729444534368
chr3	51165000	51166000	1.3491009083611438
chr3	51167000	51168000	0.43162903289707977
chr3	51168000	51169000	1.440988007199154
chr3	51169000	51170000	1.24116348325569
chr3	51172000	51173000	1.5782223010270637
chr3	51173000	51174000	0.986455513436577
chr3	51174000	51175000	0.7877155004942505
chr3	51175000	51176000	1.1409495624934
chr3	51176000	51177000	1.6620711745164645
chr3	51177000	51178000	2.1707468169763997
chr3	51179000	51180000	1.7854465706459783
chr3	51182000	51183000	1.6590610693790864
chr3	51183000	51184000	1.4471264810952498
chr3	51185000	51186000	0.7697451637590281
chr3	51186000	51187000	0.4749448458495279
chr3	51187000	51188000	-0.07119020739827855
chr3	51188000	51189000	2.1877113018954772
chr3	51189000	51190000	1.3556574696017636
chr3	51190000	51191000	1.2590575906902046
chr3	51191000	51192000	0.7189765862542115
chr3	51195000	51196000	-0.2282220446615309
chr3	51197000	51198000	1.187777767821031
chr3	51199000	51200000	1.2192027818436788
chr3	51206000	51207000	1.1367382061364335
chr3	51207000	51208000	0.7470159495874592
chr3	51208000	51209000	0.4369430278698692
chr3	51209000	51210000	2.288307323288676
chr3	51210000	51211000	0.728747645235839
chr3	51211000	51212000	1.0862043590862616
chr3	51213000	51214000	2.0405455379994053
chr3	51214000	51215000	2.2628619851234433
chr3	51215000	51216000	1.9940203706010717
chr3	51216000	51217000	0.4294506907329031
chr3	51217000	51218000	1.36440120682353
chr3	51218000	51219000	1.3471024978059267
chr3	51219000	51220000	1.037994660058844
chr3	51221000	51222000	-0.15589050787010916
chr3	51222000	51223000	2.0836861025755846
chr3	51223000	51224000	1.2159471747656798
chr3	51224000	51225000	1.8635019067229714
chr3	51225000	51226000	3.645764375336461
chr3	51226000	51227000	2.4918410705883143
chr3	51227000	51228000	2.4970255990855064
chr3	51228000	51229000	2.9098799661602537
chr3	51229000	51230000	3.66749222273246
chr3	51230000	51231000	1.8838032449686504
chr3	51232000	51233000	1.849394000095965
chr3	51233000	51234000	2.1584938408767202
chr3	51234000	51235000	1.6866419416177671
chr3	51235000	51236000	2.969807473216876
chr3	51236000	51237000	2.66680280505717
chr3	51237000	51238000	0.8934290314437927
chr3	51241000	51242000	1.9243262795682128
chr3	51242000	51243000	3.1937793012392706
chr3	51244000	51245000	-0.2247858263119515
chr3	51247000	51248000	0.3468765071391365
chr3	51250000	51251000	-2.601185815342508
chr3	51251000	51252000	-2.6236490103991965
chr3	51252000	51253000	-5.1958093960530025
chr3	51254000	51255000	-1.521344176129863
chr3	51257000	51258000	0.1997809129640499
chr3	51258000	51259000	1.2769402775930003
chr3	51259000	51260000	1.3925104444449448
chr3	51260000	51261000	1.8999631208087675
chr3	51261000	51262000	1.112929980753685
chr3	51262000	51263000	-0.8299638281871794
chr3	51263000	51264000	-2.6150548095132753
chr3	51264000	51265000	0.24657953288890216
chr3	51265000	51266000	-0.5184490127937555
chr3	51266000	51267000	-2.1660192179965043
chr3	51267000	51268000	-3.5901516204334296
chr3	51268000	51269000	0.7403698160224473
chr3	51269000	51270000	0.1286822416220122
chr3	51270000	51271000	1.1550033954418042
chr3	51271000	51272000	0.29095110603149665
chr3	51273000	51274000	-0.7053045497011894
chr3	51274000	51275000	0.05935780307128909
chr3	51275000	51276000	2.500995096519111
chr3	51276000	51277000	1.4596556193563444
chr3	51277000	51278000	0.7978709282140959
chr3	51278000	51279000	-0.06179890544200103
chr3	51279000	51280000	2.025593181575724
chr3	51280000	51281000	1.3496376249418935
chr3	51283000	51284000	-0.9556891900151009
chr3	51284000	51285000	1.7252798753842213
chr3	51285000	51286000	1.553546773198499
chr3	51287000	51288000	-1.086401383471368
chr3	51288000	51289000	1.6970941903720593
chr3	51290000	51291000	-1.1709109218777958
chr3	51291000	51292000	-1.633688149608972
chr3	51292000	51293000	-0.2684720925174104
chr3	51293000	51294000	-2.4356421719447705
chr3	51295000	51296000	-0.00880355047547494
chr3	51298000	51299000	0.7245973710493624
chr3	51304000	51305000	2.358111666352692
chr3	51309000	51310000	0.5812076180369058
chr3	51310000	51311000	1.0714778685236348
chr3	51311000	51312000	2.0424423865276933
chr3	51312000	51313000	1.7939821154509759
chr3	51313000	51314000	1.2280461044711914
chr3	51314000	51315000	0.9918279696990971
chr3	51315000	51316000	1.3354778870562756
chr3	51316000	51317000	-0.25637576774697757
chr3	51318000	51319000	0.5851949820631214
chr3	51320000	51321000	1.4492282128735356
chr3	51321000	51322000	0.7278334894364195
chr3	51323000	51324000	-0.2110623485095889
chr3	51325000	51326000	-0.9933361113735414
chr3	51329000	51330000	0.06960138703851705
chr3	51330000	51331000	1.558824823055362
chr3	51331000	51332000	1.372946574233629
chr3	51332000	51333000	0.6159293903383832
chr3	51333000	51334000	2.1619796029977905
chr3	51334000	51335000	1.9469759479917566
chr3	51336000	51337000	-0.0534333176582412
chr3	51337000	51338000	1.1819674696000995
chr3	51338000	51339000	2.4216190199310255
chr3	51339000	51340000	1.2421237871391666
chr3	51340000	51341000	3.3613402168233644
chr3	51341000	51342000	2.8236733308546236
chr3	51342000	51343000	0.6062413678747767
chr3	51343000	51344000	2.443780606016695
chr3	51344000	51345000	2.656216511510646
chr3	51345000	51346000	2.227923484059796
chr3	51347000	51348000	-0.35902323813631165
chr3	51348000	51349000	2.1745754364946346
chr3	51349000	51350000	1.4876124844288865
chr3	51350000	51351000	2.2220912605300995
chr3	51351000	51352000	0.9656230457641697
chr3	51352000	51353000	1.0944824050400512
chr3	51353000	51354000	3.3925252200993397
chr3	51354000	51355000	2.2214167762361745
chr3	51355000	51356000	2.8947422466435944
chr3	51356000	51357000	3.6279252821608545
chr3	51357000	51358000	3.592342057889971
chr3	51358000	51359000	2.882399042800983
chr3	51359000	51360000	4.816929032594519
chr3	51360000	51361000	2.1015303934924567
chr3	51361000	51362000	4.1927872487395295
chr3	51362000	51363000	3.9529494223652244
chr3	51363000	51364000	-0.25946899285010067
chr3	51365000	51366000	0.4129899080537428
chr3	51366000	51367000	-2.05582831742616
chr3	51367000	51368000	0.8059480946487809
chr3	51368000	51369000	2.9152558229711625
chr3	51369000	51370000	2.7659198610962576
chr3	51370000	51371000	2.348518664132891
chr3	51371000	51372000	2.6026255626724515
chr3	51372000	51373000	1.7613095181811373
chr3	51373000	51374000	3.437811436081595
chr3	51374000	51375000	4.795755567486887
chr3	51375000	51376000	2.6676602747145504
chr3	51376000	51377000	3.240428288053366
chr3	51377000	51378000	3.8061661796131756
chr3	51378000	51379000	1.9501109091932416
chr3	51381000	51382000	5.591384939967771
chr3	51382000	51383000	2.7203259953837895
chr3	51383000	51384000	1.6031273923501892
chr3	51384000	51385000	2.603550525448027
chr3	51385000	51386000	1.928850496769743
chr3	51386000	51387000	0.3567951124537671
chr3	51387000	51388000	3.0378916993265483
chr3	51388000	51389000	1.3249793204247136
chr3	51389000	51390000	-1.491031906809475
chr3	51390000	51391000	0.9152601501050333
chr3	51391000	51392000	4.450138445097106
chr3	51392000	51393000	7.452739077563984
chr3	51393000	51394000	5.592690888340389
chr3	51394000	51395000	-1.9648138458274214
chr3	51395000	51396000	-1.0942144198493928
chr3	51396000	51397000	0.564446541682758
chr3	51397000	51398000	0.29902877223316693
chr3	51398000	51399000	-0.34310231876711333
chr3	51399000	51400000	2.2236917171906256
chr3	51400000	51401000	0.8419780368669781
chr3	51403000	51404000	2.7686627953857728
chr3	51404000	51405000	0.43716643310676906
chr3	51405000	51406000	-0.12862952831906177
chr3	51408000	51409000	0.9471812109053088
chr3	51409000	51410000	1.4614760439256986
chr3	51410000	51411000	0.9674265549005813
chr3	51412000	51413000	2.6541522806889746
chr3	51413000	51414000	2.6654095807862257
chr3	51414000	51415000	3.3214046778275046
chr3	51415000	51416000	1.3382965157638869
chr3	51416000	51417000	1.651348904976375
chr3	51418000	51419000	3.4259497246998447
chr3	51419000	51420000	2.5079305742262945
chr3	51420000	51421000	6.544041186921272
chr3	51421000	51422000	1.062545493977254
chr3	51422000	51423000	-0.3186668628607328
chr3	51424000	51425000	-0.4943220628626216
chr3	51426000	51427000	1.6740839653654978
chr3	51427000	51428000	1.131374827741727
chr3	51428000	51429000	0.2403914337387552
chr3	51429000	51430000	1.9416523478792311
chr3	51430000	51431000	0.6277619924117356
chr3	51438000	51439000	-0.5141382269476313
chr3	51440000	51441000	1.2250390053702416
chr3	51441000	51442000	1.1065882688760371
chr3	51442000	51443000	0.9140185001429405
chr3	51443000	51444000	0.24257629534850228
chr3	51444000	51445000	-0.7698502300305273
chr3	51447000	51448000	0.2880097642848764
chr3	51448000	51449000	-0.8918842785830818
chr3	51449000	51450000	-0.7406695319246027
chr3	51450000	51451000	0.7781852467919309
chr3	51452000	51453000	-0.4004588870470971
chr3	51453000	51454000	-0.060822722664528636
chr3	51454000	51455000	-1.5704664271036697
chr3	51455000	51456000	1.6546160675956076
chr3	51456000	51457000	-0.4312086443916614
chr3	51457000	51458000	-2.9651278644463908
chr3	51458000	51459000	-2.0786883471384576
chr3	51459000	51460000	-2.6893917440394146
chr3	51461000	51462000	-2.7333594742196152
chr3	51463000	51464000	1.9809996060216744
chr3	51464000	51465000	0.8425633585713898
chr3	51465000	51466000	0.9077685907155365
chr3	51466000	51467000	-0.4073371417624777
chr3	51467000	51468000	2.1469677463824115
chr3	51468000	51469000	-0.2631643598376011
chr3	51470000	51471000	0.3810575841915401
chr3	51475000	51476000	-0.7761951710321032
chr3	51478000	51479000	-2.5501340063767115
chr3	51479000	51480000	-0.812674238581941
chr3	51481000	51482000	-1.834134606673524
chr3	51487000	51488000	0.04797081403818443
chr3	51488000	51489000	-1.2015656343643177
chr3	51490000	51491000	-1.0295339719110024
chr3	51494000	51495000	0.7235201298915112
chr3	51496000	51497000	-0.1624213993627868
chr3	51499000	51500000	-3.049721259217874
chr3	51501000	51502000	2.1109862043729217
chr3	51502000	51503000	0.1941620296662946
chr3	51503000	51504000	1.7082779730646953
chr3	51504000	51505000	2.7310138069944836
chr3	51505000	51506000	-0.22899096364474533
chr3	51508000	51509000	1.151108665705889
chr3	51514000	51515000	0.01833287071693036
chr3	51519000	51520000	-1.2843403295377391
chr3	51520000	51521000	-0.9119560978740695
chr3	51521000	51522000	-0.11779008504962771
chr3	51525000	51526000	-0.6344737869958028
chr3	51530000	51531000	1.790950683443523
chr3	51532000	51533000	2.087291890366878
chr3	51533000	51534000	1.2308790905000515
chr3	51534000	51535000	2.1483322218377725
chr3	51537000	51538000	3.1122593157545424
chr3	51538000	51539000	3.069407465530622
chr3	51539000	51540000	2.5985091119097334
chr3	51540000	51541000	0.06899126404932661
chr3	51542000	51543000	0.6583116360340474
chr3	51544000	51545000	1.5656677269777122
chr3	51550000	51551000	1.7419253581242797
chr3	51552000	51553000	1.3460130356216737
chr3	51553000	51554000	0.9630698987071505
chr3	51554000	51555000	1.8280388627527033
chr3	51555000	51556000	1.4088083413504766
chr3	51556000	51557000	-0.8612689538620784
chr3	51558000	51559000	1.112159340595484
chr3	51559000	51560000	-1.7644636779655267
chr3	51562000	51563000	2.200292143198585
chr3	51563000	51564000	1.8153415309311256
chr3	51564000	51565000	0.49687830057353066
chr3	51568000	51569000	1.5517450636292545
chr3	51569000	51570000	1.5306370271678595
chr3	51574000	51575000	-1.1615813278595766
chr3	51575000	51576000	-1.8515783268883401
chr3	51576000	51577000	-0.8276204109053684
chr3	51577000	51578000	-1.490289130906778
chr3	51579000	51580000	1.1329969980909778
chr3	51580000	51581000	1.8521696534125744
chr3	51581000	51582000	1.9414098156767963
chr3	51582000	51583000	1.5221805653571623
chr3	51589000	51590000	-0.05152173151948498
chr3	51590000	51591000	1.067997504330036
chr3	51591000	51592000	1.673594545800222
chr3	51593000	51594000	0.7159255988605904
chr3	51600000	51601000	1.7333459379844947
chr3	51602000	51603000	1.086896311034091
chr3	51604000	51605000	-0.08761784988854619
chr3	51606000	51607000	1.6789541228257352
chr3	51608000	51609000	1.4200251331148606
chr3	51609000	51610000	1.0849280961682473
chr3	51612000	51613000	0.6163808522736405
chr3	51613000	51614000	1.570377633467156
chr3	51614000	51615000	1.3629135352609516
chr3	51615000	51616000	2.417650779334048
chr3	51616000	51617000	2.180450781659994
chr3	51617000	51618000	0.9642210244470225
chr3	51618000	51619000	1.8723616208211598
chr3	51619000	51620000	2.7333090231849786
chr3	51621000	51622000	0.7796471241808709
chr3	51622000	51623000	0.5153320295914985
chr3	51625000	51626000	2.0576687878339506
chr3	51627000	51628000	2.3242866380222327
chr3	51629000	51630000	1.8814637155081002
chr3	51630000	51631000	3.9904839013308178
chr3	51633000	51634000	3.556712035836032
chr3	51635000	51636000	2.6569636396791085
chr3	51636000	51637000	3.5639202786841357
chr3	51637000	51638000	5.859134288341458
chr3	51638000	51639000	4.328436195760174
chr3	51639000	51640000	2.3566473650571056
chr3	51640000	51641000	1.3378674707600595
chr3	51642000	51643000	1.8469531466759959
chr3	51644000	51645000	1.8425408953827973
chr3	51645000	51646000	6.10398579735389
chr3	51646000	51647000	2.1621763502532403
chr3	51647000	51648000	2.411962078217769
chr3	51648000	51649000	1.3400724660454533
chr3	51649000	51650000	0.39379448936623274
chr3	51650000	51651000	0.03857863643669917
chr3	51651000	51652000	0.2315052354092864
chr3	51652000	51653000	-0.8223008059874076
chr3	51653000	51654000	-1.0528317740897835
chr3	51654000	51655000	0.6939329911944158
chr3	51655000	51656000	2.5139643574414006
chr3	51656000	51657000	2.367201411530285
chr3	51661000	51662000	0.9548265667636153
chr3	51662000	51663000	4.6239376070023654
chr3	51664000	51665000	1.7153394830496869
chr3	51667000	51668000	1.9912745867950559
chr3	51668000	51669000	3.83317572711618
chr3	51672000	51673000	0.8235685761790097
chr3	51673000	51674000	-0.3423721372230217
chr3	51674000	51675000	3.9512218904654053
chr3	51675000	51676000	3.355751198749152
chr3	51676000	51677000	-0.6510728342744653
chr3	51677000	51678000	3.1107195268852115
chr3	51678000	51679000	1.338743357785442
chr3	51679000	51680000	1.7876393934030779
chr3	51680000	51681000	3.2356984130088335
chr3	51681000	51682000	2.81971126016339
chr3	51682000	51683000	2.736154192494277
chr3	51683000	51684000	3.178975373046645
chr3	51684000	51685000	3.1097974735382494
chr3	51685000	51686000	2.803090998318631
chr3	51686000	51687000	4.138211631293153
chr3	51687000	51688000	1.910789299589886
chr3	51688000	51689000	1.1254233884622018
chr3	51690000	51691000	1.8979976454431484
chr3	51691000	51692000	4.3536407999453255
chr3	51692000	51693000	1.3597342767784282
chr3	51695000	51696000	3.458435246082149
chr3	51696000	51697000	2.4629250946554357
chr3	51697000	51698000	3.4645060843164135
chr3	51698000	51699000	2.889614183361453
chr3	51699000	51700000	2.0721916215569975
chr3	51700000	51701000	3.8514340501983155
chr3	51703000	51704000	4.84885887063722
chr3	51704000	51705000	2.358003841946416
chr3	51705000	51706000	1.1301576489921874
chr3	51706000	51707000	1.8993866299951225
chr3	51707000	51708000	3.8204399461557723
chr3	51708000	51709000	1.7090594675447437
chr3	51711000	51712000	3.880127216385372
chr3	51712000	51713000	5.300594009980642
chr3	51713000	51714000	4.839703131644118
chr3	51714000	51715000	2.118343102845128
chr3	51715000	51716000	9.029973558117451
chr3	51716000	51717000	4.010516966937646
chr3	51717000	51718000	6.028815627314226
chr3	51718000	51719000	4.180155369184369
chr3	51719000	51720000	5.421081216324124
chr3	51720000	51721000	2.2156253745960024
chr3	51721000	51722000	3.540341106556805
chr3	51725000	51726000	1.63879349486061
chr3	51726000	51727000	1.5801906641780623
chr3	51727000	51728000	1.3350769681226995
chr3	51728000	51729000	1.0853423705134517
chr3	51731000	51732000	0.09807140046842028
chr3	51732000	51733000	1.0072747278379917
chr3	51733000	51734000	2.0565775772497172
chr3	51734000	51735000	1.748685054861011
chr3	51736000	51737000	0.7018149872127576
chr3	51737000	51738000	2.440739216917075
chr3	51739000	51740000	2.968075468801579
chr3	51740000	51741000	-0.0013358053287453396
chr3	51741000	51742000	1.9807558530349862
chr3	51742000	51743000	0.6744537763172757
chr3	51743000	51744000	2.6907505358597725
chr3	51745000	51746000	-0.990106712937108
chr3	51746000	51747000	0.8251553970164626
chr3	51747000	51748000	0.9352811688438855
chr3	51748000	51749000	0.7491475293256821
chr3	51750000	51751000	0.4884750250763997
chr3	51751000	51752000	0.08117648771150926
chr3	51752000	51753000	1.7936437202018587
chr3	51753000	51754000	2.8243762610618
chr3	51754000	51755000	1.2551285998406367
chr3	51755000	51756000	-0.4577312870628676
chr3	51756000	51757000	1.601775373925639
chr3	51757000	51758000	0.7548722863863148
chr3	51758000	51759000	1.5355362972688782
chr3	51759000	51760000	1.6153284514263313
chr3	51760000	51761000	-0.5112936242443232
chr3	51762000	51763000	-1.0165396821638737
chr3	51763000	51764000	0.7639678959678751
chr3	51764000	51765000	-0.0003247030836859802
chr3	51765000	51766000	1.6599803732925051
chr3	51766000	51767000	0.4468136107437611
chr3	51767000	51768000	1.630091570173717
chr3	51769000	51770000	2.1124407236363636
chr3	51770000	51771000	2.4727409007430157
chr3	51771000	51772000	0.698633962495265
chr3	51772000	51773000	2.5286146517096304
chr3	51773000	51774000	2.0144990918724677
chr3	51774000	51775000	0.7895627713942851
chr3	51775000	51776000	0.6869093856163935
chr3	51776000	51777000	1.9971490742629643
chr3	51777000	51778000	1.1709091305606392
chr3	51778000	51779000	2.986659427880718
chr3	51779000	51780000	1.6032176968605962
chr3	51780000	51781000	0.8769042737640157
chr3	51781000	51782000	2.3209660105094376
chr3	51782000	51783000	0.3344290019259811
chr3	51784000	51785000	-1.7359970156909124
chr3	51785000	51786000	0.9843701069960472
chr3	51786000	51787000	1.1127337280751537
chr3	51787000	51788000	0.8426052295807268
chr3	51788000	51789000	1.0982450691600687
chr3	51789000	51790000	1.051766597546235
chr3	51790000	51791000	1.3397932123349046
chr3	51792000	51793000	3.9228085768767564
chr3	51795000	51796000	1.0152482642006022
chr3	51796000	51797000	1.2547189024582546
chr3	51797000	51798000	2.092554848897757
chr3	51798000	51799000	2.654112609771063
chr3	51799000	51800000	3.002229349764041
chr3	51800000	51801000	1.1748022799609448
chr3	51801000	51802000	2.469528108715816
chr3	51802000	51803000	2.32780617826232
chr3	51804000	51805000	1.319005018248287
chr3	51805000	51806000	1.9843418218024333
chr3	51806000	51807000	2.1999365569483014
chr3	51808000	51809000	2.3950588285216123
chr3	51809000	51810000	4.491275075233733
chr3	51810000	51811000	0.9629556221751112
chr3	51811000	51812000	1.9655612240851763
chr3	51812000	51813000	2.3548156172417585
chr3	51813000	51814000	2.407652229570784
chr3	51814000	51815000	0.7300978224720547
chr3	51815000	51816000	1.994061217001345
chr3	51817000	51818000	0.8150552854504611
chr3	51818000	51819000	0.710549520306985
chr3	51819000	51820000	2.7775369565108146
chr3	51820000	51821000	2.3472386395950604
chr3	51822000	51823000	-0.2214835980031274
chr3	51823000	51824000	2.8646122404908816
chr3	51824000	51825000	-0.018462053377805616
chr3	51825000	51826000	0.9546523560743165
chr3	51826000	51827000	2.043862189045641
chr3	51827000	51828000	1.3847095305975703
chr3	51828000	51829000	1.2064073453427762
chr3	51829000	51830000	1.8875894216075197
chr3	51830000	51831000	4.116222226704914
chr3	51831000	51832000	2.314186024699058
chr3	51832000	51833000	0.5459422747647694
chr3	51833000	51834000	0.9888796206519127
chr3	51834000	51835000	1.7673718760174641
chr3	51835000	51836000	2.2102848674578417
chr3	51836000	51837000	2.857040080147222
chr3	51837000	51838000	0.4732391586538988
chr3	51839000	51840000	1.5311938969003622
chr3	51840000	51841000	1.2746729514111208
chr3	51841000	51842000	1.492902631689836
chr3	51843000	51844000	1.019629354813905
chr3	51844000	51845000	0.5524598321260199
chr3	51845000	51846000	1.954840961231332
chr3	51846000	51847000	1.9156106001712372
chr3	51847000	51848000	0.2019541089217324
chr3	51848000	51849000	1.0516398140952175
chr3	51849000	51850000	1.1373365740584267
chr3	51850000	51851000	2.1741197402351222
chr3	51851000	51852000	0.24824060182183072
chr3	51852000	51853000	1.2564515931277078
chr3	51853000	51854000	0.6894929590486081
chr3	51854000	51855000	1.939123580917311
chr3	51855000	51856000	1.204193130131105
chr3	51856000	51857000	1.22265551660971
chr3	51857000	51858000	3.18246207706887
chr3	51860000	51861000	2.7427708797011476
chr3	51861000	51862000	0.8154957313428424
chr3	51866000	51867000	0.1223151180208774
chr3	51867000	51868000	0.9079796347390834
chr3	51868000	51869000	2.0705349909038904
chr3	51869000	51870000	2.546911568869166
chr3	51871000	51872000	0.1936505424684673
chr3	51872000	51873000	2.3554005495380257
chr3	51873000	51874000	2.558433086153836
chr3	51875000	51876000	1.697155438659338
chr3	51876000	51877000	2.9128861118158014
chr3	51878000	51879000	2.23563365974778
chr3	51879000	51880000	1.2553264187051427
chr3	51880000	51881000	-0.7775066866131026
chr3	51881000	51882000	1.7972814118631875
chr3	51883000	51884000	2.1899110929432135
chr3	51886000	51887000	0.4625898000056297
chr3	51887000	51888000	2.989260971321865
chr3	51888000	51889000	0.2177596421354252
chr3	51889000	51890000	1.1791652545265294
chr3	51890000	51891000	-0.4489921591508924
chr3	51891000	51892000	1.1568758819075828
chr3	51892000	51893000	1.5409133339251813
chr3	51893000	51894000	0.8708538044204024
chr3	51894000	51895000	2.648090948073092
chr3	51895000	51896000	4.764958216246102
chr3	51896000	51897000	2.6051304163629894
chr3	51897000	51898000	2.627247121022196
chr3	51898000	51899000	0.49749379889716827
chr3	51899000	51900000	1.7012423517129514
chr3	51900000	51901000	4.249193728160501
chr3	51901000	51902000	3.2667008441235277
chr3	51902000	51903000	1.752950959484301
chr3	51904000	51905000	2.705625829412673
chr3	51905000	51906000	0.7788121211823804
chr3	51906000	51907000	1.2234546997774263
chr3	51907000	51908000	1.4505996635182994
chr3	51908000	51909000	2.8067145274153047
chr3	51911000	51912000	1.259400278486263
chr3	51916000	51917000	1.218264608535419
chr3	51917000	51918000	2.358125885401378
chr3	51918000	51919000	-0.5969139328869695
chr3	51919000	51920000	-0.0017992364985176508
chr3	51921000	51922000	2.2250907488774363
chr3	51922000	51923000	1.860305549167489
chr3	51925000	51926000	0.9247618503267349
chr3	51926000	51927000	-1.8211727139558076
chr3	51927000	51928000	-0.7541959248863886
chr3	51929000	51930000	1.2864575645727911
chr3	51930000	51931000	0.6904479940271596
chr3	51931000	51932000	1.8614754760063474
chr3	51932000	51933000	1.3473582387212883
chr3	51933000	51934000	3.00778532520138
chr3	51934000	51935000	4.134013680353924
chr3	51935000	51936000	3.9361084225870995
chr3	51936000	51937000	2.307731937863479
chr3	51937000	51938000	4.975382483649365
chr3	51938000	51939000	3.513826298047786
chr3	51939000	51940000	1.5086415999677534
chr3	51940000	51941000	1.4552013046264964
chr3	51941000	51942000	2.3668958395528894
chr3	51944000	51945000	4.152443012993849
chr3	51945000	51946000	3.7127775607207356
chr3	51946000	51947000	4.648680375761435
chr3	51947000	51948000	3.3533235340345535
chr3	51948000	51949000	3.1562895379900784
chr3	51950000	51951000	1.515840732071518
chr3	51951000	51952000	1.6026257977236995
chr3	51953000	51954000	2.651212651078719
chr3	51954000	51955000	1.5396176399984685
chr3	51955000	51956000	3.057601505119218
chr3	51957000	51958000	2.7720534711933578
chr3	51958000	51959000	5.356707122953696
chr3	51959000	51960000	5.596727036547826
chr3	51960000	51961000	5.015442250317354
chr3	51961000	51962000	3.6949033658744614
chr3	51962000	51963000	2.5243458837357937
chr3	51963000	51964000	2.808871034014735
chr3	51964000	51965000	3.218913094557053
chr3	51965000	51966000	2.7080575634205695
chr3	51966000	51967000	3.1859745242898017
chr3	51968000	51969000	1.1932881520608436
chr3	51969000	51970000	0.9889931459125204
chr3	51970000	51971000	3.0938861124009986
chr3	51971000	51972000	2.879208404705365
chr3	51974000	51975000	3.5000110488297955
chr3	51975000	51976000	1.1474182324126423
chr3	51976000	51977000	3.1123938194213094
chr3	51977000	51978000	1.941906119763089
chr3	51978000	51979000	2.757332892650908
chr3	51980000	51981000	3.427584730819132
chr3	51982000	51983000	0.905364403179164
chr3	51983000	51984000	1.682053417832101
chr3	51985000	51986000	3.026739849849718
chr3	51987000	51988000	3.3782252364243512
chr3	51988000	51989000	2.5648707892116294
chr3	51989000	51990000	2.877114792786014
chr3	51990000	51991000	2.100411195353848
chr3	51991000	51992000	-4.4218911575244695
chr3	51992000	51993000	-1.181652771623526
chr3	51993000	51994000	1.0375639003419157
chr3	51994000	51995000	0.790653619834012
chr3	51995000	51996000	-1.0052556672279849
chr3	51997000	51998000	1.819085270633531
chr3	51998000	51999000	2.075201306121443
chr3	51999000	52000000	1.8324096681560724
chr3	52000000	52001000	2.9811245672503093
chr3	52002000	52003000	3.5190477102987443
chr3	52003000	52004000	0.7231802688700674
chr3	52004000	52005000	3.208334628258514
chr3	52006000	52007000	2.008380073728334
chr3	52010000	52011000	1.3410764692939567
chr3	52012000	52013000	3.0994222395543853
chr3	52013000	52014000	1.2999311096815895
chr3	52014000	52015000	3.377963394003313
chr3	52015000	52016000	2.2584946948444062
chr3	52016000	52017000	2.803335043004366
chr3	52017000	52018000	2.244588550859056
chr3	52018000	52019000	3.347672263761414
chr3	52019000	52020000	3.5136842659626737
chr3	52020000	52021000	2.066886911966174
chr3	52021000	52022000	3.7111578101092095
chr3	52022000	52023000	3.3006675884850143
chr3	52023000	52024000	2.2169492951789156
chr3	52024000	52025000	3.962799017081327
chr3	52025000	52026000	3.930367352287468
chr3	52031000	52032000	1.9046587718832624
chr3	52032000	52033000	0.8940304556361516
chr3	52033000	52034000	2.000443726967591
chr3	52037000	52038000	3.156404561551811
chr3	52038000	52039000	3.309842469576742
chr3	52039000	52040000	1.2094406986202824
chr3	52040000	52041000	2.776451702756559
chr3	52043000	52044000	0.8304667806139243
chr3	52044000	52045000	2.363132699869975
chr3	52045000	52046000	2.8192109875949787
chr3	52046000	52047000	2.582595615311605
chr3	52047000	52048000	3.396936466404844
```
