## Supplemental Datasets for "A genome-wide mutational constraint map quantified from variation in 76,156 human genomes": Supplementary_Data_2.bed (part 51 of 86)

```
chr3	52048000	52049000	3.065193130379046
chr3	52049000	52050000	2.580640702620795
chr3	52050000	52051000	5.0040127165178605
chr3	52051000	52052000	4.800893373077142
chr3	52052000	52053000	3.4798099667740066
chr3	52053000	52054000	4.646662693606298
chr3	52054000	52055000	4.064054232382165
chr3	52056000	52057000	6.420834600075014
chr3	52058000	52059000	2.355835918770478
chr3	52059000	52060000	4.443046361768662
chr3	52060000	52061000	5.205826292410304
chr3	52061000	52062000	1.530202799354794
chr3	52062000	52063000	1.4769169629654075
chr3	52063000	52064000	4.30476730069367
chr3	52064000	52065000	2.433225555645224
chr3	52068000	52069000	3.764159521115655
chr3	52069000	52070000	2.8426774232529897
chr3	52070000	52071000	2.8339249846454946
chr3	52071000	52072000	4.7416397842895455
chr3	52073000	52074000	3.0123684323932447
chr3	52074000	52075000	4.34969052602518
chr3	52075000	52076000	2.5209580323787195
chr3	52077000	52078000	2.7192093460025286
chr3	52078000	52079000	2.6381296054904406
chr3	52079000	52080000	4.609497886543707
chr3	52080000	52081000	2.8771748240542134
chr3	52081000	52082000	2.6338839675528027
chr3	52082000	52083000	0.7479484684538593
chr3	52083000	52084000	2.709310631227453
chr3	52084000	52085000	4.329264714945088
chr3	52085000	52086000	1.338237551345774
chr3	52086000	52087000	3.1649691807115246
chr3	52087000	52088000	3.1484792195825695
chr3	52088000	52089000	2.2176441158002898
chr3	52090000	52091000	4.181972447023428
chr3	52091000	52092000	3.1377195434344256
chr3	52092000	52093000	2.460589591849071
chr3	52093000	52094000	3.7100244174987864
chr3	52094000	52095000	1.910438467782705
chr3	52095000	52096000	3.7646568962281757
chr3	52096000	52097000	2.168767641430637
chr3	52097000	52098000	1.9131556898017101
chr3	52098000	52099000	2.4873690539040596
chr3	52099000	52100000	2.7645926041118165
chr3	52100000	52101000	0.4560481012209535
chr3	52102000	52103000	1.4550776806109378
chr3	52103000	52104000	0.863854998552899
chr3	52104000	52105000	2.7128269089162154
chr3	52105000	52106000	2.8740605402075423
chr3	52107000	52108000	2.21537092257636
chr3	52108000	52109000	2.1217153807998628
chr3	52109000	52110000	2.0170564335290613
chr3	52110000	52111000	2.4856212913436075
chr3	52112000	52113000	1.7504313316944717
chr3	52113000	52114000	2.032281366458845
chr3	52114000	52115000	1.0441023994319265
chr3	52115000	52116000	3.0677848441456943
chr3	52116000	52117000	1.950335100032729
chr3	52117000	52118000	2.857694274427876
chr3	52118000	52119000	2.0146604695913988
chr3	52120000	52121000	2.1968839380754446
chr3	52121000	52122000	3.305310313506336
chr3	52122000	52123000	2.080786969672451
chr3	52123000	52124000	2.173559554630039
chr3	52124000	52125000	1.7767107258315362
chr3	52125000	52126000	2.6684366849422427
chr3	52126000	52127000	3.159055774371318
chr3	52128000	52129000	1.8681272711660823
chr3	52129000	52130000	3.251601408386151
chr3	52130000	52131000	3.6124738624581383
chr3	52131000	52132000	2.4056453586253204
chr3	52132000	52133000	1.1147888627665872
chr3	52133000	52134000	2.7239340284195963
chr3	52135000	52136000	2.2684595495000743
chr3	52136000	52137000	0.8546866436938367
chr3	52137000	52138000	3.3096990235929122
chr3	52138000	52139000	3.1454047276891535
chr3	52139000	52140000	1.7854829566764252
chr3	52140000	52141000	3.1025805561578728
chr3	52141000	52142000	1.6569334327025869
chr3	52142000	52143000	1.9702404015420076
chr3	52143000	52144000	2.3743225217660804
chr3	52144000	52145000	3.109778028980636
chr3	52145000	52146000	3.9489362328369686
chr3	52146000	52147000	3.3992363819357614
chr3	52147000	52148000	2.983881091330521
chr3	52148000	52149000	-0.12226891728964506
chr3	52149000	52150000	2.3840767904645763
chr3	52150000	52151000	2.2599302987068732
chr3	52152000	52153000	1.3305689683565218
chr3	52155000	52156000	1.5599145748151617
chr3	52156000	52157000	2.8494464049389046
chr3	52157000	52158000	-0.2878471848521021
chr3	52161000	52162000	0.5581332410493466
chr3	52162000	52163000	1.6374490806004485
chr3	52165000	52166000	0.6740834416438104
chr3	52166000	52167000	2.086477231432752
chr3	52167000	52168000	0.3124458482580136
chr3	52170000	52171000	2.6212041680681843
chr3	52171000	52172000	0.8668912240752927
chr3	52172000	52173000	1.6880114954162773
chr3	52173000	52174000	-0.14821427252510982
chr3	52174000	52175000	0.925957204148083
chr3	52175000	52176000	1.5690312743331691
chr3	52176000	52177000	1.162911216483288
chr3	52177000	52178000	0.016055545621992965
chr3	52178000	52179000	-0.3113778299286146
chr3	52179000	52180000	-0.7492777860141876
chr3	52180000	52181000	1.6341897843763538
chr3	52181000	52182000	0.550916217876168
chr3	52182000	52183000	1.5604594471191797
chr3	52183000	52184000	2.490937338127674
chr3	52184000	52185000	1.1314451117859003
chr3	52185000	52186000	1.737738120557457
chr3	52186000	52187000	1.4417775723187876
chr3	52188000	52189000	1.44521739343523
chr3	52189000	52190000	1.583611895106089
chr3	52190000	52191000	0.35140455502604384
chr3	52192000	52193000	1.7599768475145388
chr3	52193000	52194000	1.762671910169896
chr3	52194000	52195000	3.747229713129125
chr3	52195000	52196000	2.5539095967046572
chr3	52196000	52197000	2.0153199534685675
chr3	52198000	52199000	2.084567557460269
chr3	52199000	52200000	0.9983792906456557
chr3	52200000	52201000	-0.3719917166685897
chr3	52201000	52202000	2.103613884130605
chr3	52202000	52203000	1.5855051564325053
chr3	52203000	52204000	-0.16711387417732007
chr3	52204000	52205000	2.4705595706082706
chr3	52205000	52206000	3.2220750193242487
chr3	52206000	52207000	0.9127615363665578
chr3	52207000	52208000	1.5631271109237002
chr3	52208000	52209000	1.4472114918061447
chr3	52209000	52210000	-0.6798302550357075
chr3	52210000	52211000	0.6226576564604607
chr3	52211000	52212000	1.8410739262987916
chr3	52212000	52213000	1.8219717745358424
chr3	52213000	52214000	2.8368721865236606
chr3	52214000	52215000	3.8091059751217378
chr3	52215000	52216000	2.5365247439321723
chr3	52216000	52217000	1.7935673061893809
chr3	52217000	52218000	3.0336105950180983
chr3	52218000	52219000	3.766341614976096
chr3	52221000	52222000	9.870030591485135
chr3	52224000	52225000	2.67975995335461
chr3	52225000	52226000	3.640052605636495
chr3	52226000	52227000	3.0753830897950785
chr3	52227000	52228000	2.5380439577674334
chr3	52234000	52235000	3.109121344014262
chr3	52235000	52236000	1.587728343207339
chr3	52236000	52237000	1.2850688760497346
chr3	52237000	52238000	3.8028049018654837
chr3	52238000	52239000	1.486421077458427
chr3	52239000	52240000	2.343430261162407
chr3	52240000	52241000	2.8175206169604867
chr3	52243000	52244000	4.1199262819603995
chr3	52244000	52245000	4.416550140651255
chr3	52245000	52246000	4.795089580574834
chr3	52246000	52247000	2.9781202123520103
chr3	52247000	52248000	3.561036423757658
chr3	52248000	52249000	2.9291852363071817
chr3	52249000	52250000	2.858220860751
chr3	52250000	52251000	-0.786579566633875
chr3	52254000	52255000	2.520586948203937
chr3	52255000	52256000	1.0260388650347545
chr3	52256000	52257000	1.162847791794822
chr3	52257000	52258000	0.36598557531359255
chr3	52258000	52259000	2.034028951750575
chr3	52259000	52260000	2.8394540203239664
chr3	52260000	52261000	2.4243552339308834
chr3	52261000	52262000	2.5005983117771557
chr3	52262000	52263000	0.15100848416671592
chr3	52263000	52264000	0.6808791617814001
chr3	52264000	52265000	2.0263567333120105
chr3	52266000	52267000	0.8477501559771571
chr3	52267000	52268000	-1.6186331913746472
chr3	52268000	52269000	1.7344876174149253
chr3	52269000	52270000	0.021930725525361405
chr3	52270000	52271000	1.7476488575440539
chr3	52271000	52272000	0.966588440186473
chr3	52273000	52274000	1.6388877309986805
chr3	52274000	52275000	1.88921460963655
chr3	52275000	52276000	-0.8951263990886938
chr3	52276000	52277000	1.2013610960375776
chr3	52277000	52278000	-1.571689694500564
chr3	52278000	52279000	3.3301509859039973
chr3	52279000	52280000	1.8288805714629464
chr3	52280000	52281000	0.20332663916607352
chr3	52282000	52283000	0.43376893100787983
chr3	52284000	52285000	0.6184885107195243
chr3	52286000	52287000	0.9555964852606889
chr3	52287000	52288000	-0.4773016160757514
chr3	52288000	52289000	-1.7332062668139896
chr3	52291000	52292000	2.0004759013010953
chr3	52294000	52295000	1.3823188256595702
chr3	52295000	52296000	2.6018300312240457
chr3	52296000	52297000	2.687458076633361
chr3	52297000	52298000	1.3124720265422738
chr3	52298000	52299000	2.040501292271561
chr3	52300000	52301000	2.478749324061914
chr3	52303000	52304000	3.1669665648703593
chr3	52305000	52306000	1.762716133047024
chr3	52306000	52307000	1.3825256275759044
chr3	52308000	52309000	2.291465688079317
chr3	52309000	52310000	2.1987239075517855
chr3	52310000	52311000	3.329901251428846
chr3	52311000	52312000	1.214054702634936
chr3	52312000	52313000	2.321207753424268
chr3	52313000	52314000	2.524501939671769
chr3	52314000	52315000	1.7155671908538066
chr3	52315000	52316000	1.1003319594760053
chr3	52316000	52317000	1.9623234655448842
chr3	52317000	52318000	-0.1668520562908428
chr3	52319000	52320000	0.19560313876878888
chr3	52321000	52322000	0.6243232297290103
chr3	52322000	52323000	2.642869573350306
chr3	52323000	52324000	2.828416963290212
chr3	52324000	52325000	2.390110851075625
chr3	52325000	52326000	2.188576796829438
chr3	52326000	52327000	2.390379227295585
chr3	52327000	52328000	3.2006210289089045
chr3	52328000	52329000	3.5750605705376923
chr3	52329000	52330000	2.047271001657988
chr3	52330000	52331000	3.933693585869377
chr3	52332000	52333000	2.3026827280864848
chr3	52334000	52335000	1.0931193268941684
chr3	52336000	52337000	1.9147201773495066
chr3	52337000	52338000	1.9270864681528024
chr3	52338000	52339000	1.8038640284090972
chr3	52339000	52340000	-0.03051068894115593
chr3	52342000	52343000	3.4189238610733566
chr3	52343000	52344000	3.0218276130615838
chr3	52344000	52345000	2.51197829355429
chr3	52345000	52346000	2.05465074246613
chr3	52348000	52349000	0.4490078744258847
chr3	52349000	52350000	3.2795698292275683
chr3	52350000	52351000	2.7635245533530166
chr3	52351000	52352000	2.7145782622118895
chr3	52352000	52353000	3.614746070013482
chr3	52353000	52354000	4.9818697588229925
chr3	52354000	52355000	3.289617593146399
chr3	52355000	52356000	4.466706104823212
chr3	52356000	52357000	2.6089954163434084
chr3	52358000	52359000	4.234375921609545
chr3	52359000	52360000	3.2457911470777043
chr3	52360000	52361000	2.337402328817329
chr3	52361000	52362000	5.608261464090242
chr3	52362000	52363000	5.0608195963032525
chr3	52364000	52365000	4.195528866957013
chr3	52366000	52367000	1.6281777206636112
chr3	52367000	52368000	1.246670269126757
chr3	52368000	52369000	4.4298408904314766
chr3	52369000	52370000	3.749227376366125
chr3	52370000	52371000	2.1959112525061735
chr3	52374000	52375000	-0.6498137336806377
chr3	52375000	52376000	3.481740948654545
chr3	52378000	52379000	3.6651274854737075
chr3	52379000	52380000	4.356853452982336
chr3	52380000	52381000	3.6567698976130503
chr3	52381000	52382000	4.1377804391041115
chr3	52390000	52391000	1.5187084815075695
chr3	52393000	52394000	3.005017356898054
chr3	52394000	52395000	2.7527942874187152
chr3	52395000	52396000	4.413431216559832
chr3	52396000	52397000	3.23875383723206
chr3	52397000	52398000	3.0624983434386763
chr3	52402000	52403000	5.304103612250258
chr3	52403000	52404000	4.025719339214969
chr3	52404000	52405000	0.9731349439120022
chr3	52406000	52407000	4.611096890594149
chr3	52407000	52408000	3.9610725646183926
chr3	52408000	52409000	1.9723009359493426
chr3	52409000	52410000	2.706024879789951
chr3	52411000	52412000	0.15000405900748973
chr3	52412000	52413000	-1.4913733781927796
chr3	52413000	52414000	-0.8528515504384702
chr3	52415000	52416000	0.8387806129790314
chr3	52417000	52418000	0.517197408187365
chr3	52418000	52419000	0.823467628097968
chr3	52420000	52421000	0.8863847957258145
chr3	52421000	52422000	2.804776207537672
chr3	52422000	52423000	3.814260563460285
chr3	52423000	52424000	0.18243987069286213
chr3	52424000	52425000	1.9012625501769018
chr3	52428000	52429000	2.8684517540626135
chr3	52429000	52430000	0.9751514396027487
chr3	52430000	52431000	4.144867192291329
chr3	52431000	52432000	3.5158894932115143
chr3	52432000	52433000	3.313666036698236
chr3	52433000	52434000	2.7225839256800466
chr3	52434000	52435000	5.162908409385358
chr3	52442000	52443000	6.093352263482383
chr3	52443000	52444000	3.101436150799845
chr3	52447000	52448000	2.9486957308320516
chr3	52448000	52449000	3.4886485676815506
chr3	52449000	52450000	2.6860016566418867
chr3	52450000	52451000	1.0969724490148902
chr3	52451000	52452000	4.833205415630268
chr3	52452000	52453000	5.161673043808192
chr3	52456000	52457000	-0.13051712372726124
chr3	52461000	52462000	0.7475643828247404
chr3	52462000	52463000	0.13814503621904214
chr3	52465000	52466000	0.5640697454798804
chr3	52466000	52467000	0.6879698348615264
chr3	52468000	52469000	1.660316748658111
chr3	52470000	52471000	1.146514702222506
chr3	52471000	52472000	3.7010328003942554
chr3	52473000	52474000	0.55529792286247
chr3	52477000	52478000	2.522732599722875
chr3	52478000	52479000	3.0751441560689874
chr3	52479000	52480000	2.0621551163532494
chr3	52485000	52486000	3.980357325382457
chr3	52486000	52487000	2.161221213937554
chr3	52487000	52488000	9.091734742533772
chr3	52489000	52490000	2.096919919078064
chr3	52498000	52499000	3.59520918042342
chr3	52500000	52501000	1.8880155354110526
chr3	52501000	52502000	3.6608694994848965
chr3	52515000	52516000	3.791074095748226
chr3	52529000	52530000	4.055929888192914
chr3	52530000	52531000	3.5949233002171272
chr3	52531000	52532000	4.103490254056873
chr3	52532000	52533000	3.108173642153962
chr3	52533000	52534000	3.6400661359184077
chr3	52535000	52536000	1.1382585794332
chr3	52539000	52540000	1.9094431042595508
chr3	52540000	52541000	2.0341279586997976
chr3	52541000	52542000	0.8248980521016449
chr3	52544000	52545000	1.348116309856896
chr3	52545000	52546000	1.8676247277479756
chr3	52546000	52547000	0.8363479703525282
chr3	52547000	52548000	-0.03737681092255811
chr3	52548000	52549000	1.7889157367021253
chr3	52550000	52551000	3.626424534626694
chr3	52551000	52552000	0.5977878467532254
chr3	52552000	52553000	2.0473033394120375
chr3	52554000	52555000	2.514570956636799
chr3	52555000	52556000	3.3487064200361014
chr3	52556000	52557000	2.194363328478664
chr3	52557000	52558000	3.7073072025946363
chr3	52558000	52559000	3.3921132239815663
chr3	52560000	52561000	1.7965529837951855
chr3	52561000	52562000	2.648790085679179
chr3	52563000	52564000	1.0824438718873217
chr3	52566000	52567000	-0.5497311969594587
chr3	52568000	52569000	-0.2667570713594598
chr3	52569000	52570000	1.6718661341458558
chr3	52570000	52571000	-0.859162874674273
chr3	52573000	52574000	-1.7434375909286217
chr3	52574000	52575000	0.5439727587537443
chr3	52576000	52577000	1.338618589248207
chr3	52578000	52579000	-0.252464607022343
chr3	52579000	52580000	1.3105603417367602
chr3	52580000	52581000	-1.9173714346298483
chr3	52585000	52586000	0.6407578947994035
chr3	52589000	52590000	1.7288061614085242
chr3	52590000	52591000	2.918260690394462
chr3	52593000	52594000	-2.4993055348070854
chr3	52594000	52595000	-1.8392642327259525
chr3	52595000	52596000	0.04393865200461178
chr3	52597000	52598000	-1.0113881703574776
chr3	52598000	52599000	0.9075255188747265
chr3	52600000	52601000	-0.4719236501766242
chr3	52601000	52602000	0.9829710780496737
chr3	52602000	52603000	-0.08264116102938136
chr3	52603000	52604000	1.6583539279233435
chr3	52604000	52605000	-0.329227969519897
chr3	52605000	52606000	0.7454952484239038
chr3	52606000	52607000	1.300006631280483
chr3	52607000	52608000	-0.012422824699526271
chr3	52608000	52609000	0.22489164545073262
chr3	52609000	52610000	4.078270123328483
chr3	52610000	52611000	-0.007798589428080686
chr3	52611000	52612000	0.3023032317542417
chr3	52613000	52614000	0.6100092560107242
chr3	52615000	52616000	-0.3111202217756411
chr3	52616000	52617000	-0.023671518140985077
chr3	52617000	52618000	1.1687720108284243
chr3	52619000	52620000	-0.5920470982354086
chr3	52620000	52621000	0.379880660668525
chr3	52621000	52622000	0.8975953033566547
chr3	52622000	52623000	0.3535630996671822
chr3	52623000	52624000	0.22197482065744675
chr3	52624000	52625000	1.117090053387757
chr3	52625000	52626000	1.9278639320740394
chr3	52626000	52627000	0.27620681531745156
chr3	52627000	52628000	-0.24049302166532446
chr3	52629000	52630000	0.8154514896951155
chr3	52630000	52631000	-0.8334990714896726
chr3	52631000	52632000	0.5005018664264106
chr3	52632000	52633000	-0.9812947950383895
chr3	52633000	52634000	-0.0450416899400928
chr3	52635000	52636000	0.04343527972790942
chr3	52640000	52641000	-0.11661837966691882
chr3	52643000	52644000	-0.4356311457429872
chr3	52644000	52645000	1.1836926914213048
chr3	52646000	52647000	0.17804348560685468
chr3	52648000	52649000	0.41246045145337784
chr3	52649000	52650000	0.6136520626123874
chr3	52651000	52652000	-1.7382232100957988
chr3	52654000	52655000	-1.7456820187695852
chr3	52655000	52656000	0.6962833312636406
chr3	52656000	52657000	-0.9276008555308543
chr3	52657000	52658000	-1.0789947846475743
chr3	52659000	52660000	-1.8398881753894092
chr3	52660000	52661000	-2.0326590321431706
chr3	52661000	52662000	-0.4928317926351003
chr3	52663000	52664000	0.6557148866829883
chr3	52665000	52666000	1.1362154550609493
chr3	52669000	52670000	-0.2701563597921745
chr3	52670000	52671000	0.4193445263915169
chr3	52671000	52672000	0.46375659579148504
chr3	52678000	52679000	1.6155072018295458
chr3	52679000	52680000	-0.5519698448393427
chr3	52680000	52681000	1.0376272308701904
chr3	52681000	52682000	-0.2891560329494846
chr3	52685000	52686000	-0.8920613073092112
chr3	52686000	52687000	-0.5893139112579957
chr3	52687000	52688000	1.9285002573620653
chr3	52688000	52689000	-0.5418807020612789
chr3	52689000	52690000	1.4476993199091788
chr3	52690000	52691000	2.9702111634292283
chr3	52693000	52694000	0.38612812321236567
chr3	52694000	52695000	1.5933141523518597
chr3	52695000	52696000	1.7736438862438142
chr3	52696000	52697000	0.7525588315768679
chr3	52697000	52698000	0.476697403488625
chr3	52699000	52700000	0.9886760269175477
chr3	52700000	52701000	1.8658769738665024
chr3	52701000	52702000	0.8746985479452871
chr3	52702000	52703000	2.3276300561252485
chr3	52705000	52706000	2.520379523564862
chr3	52706000	52707000	2.112393859581764
chr3	52707000	52708000	-0.24961670813584397
chr3	52708000	52709000	2.4208797967877276
chr3	52710000	52711000	1.3061244231808575
chr3	52712000	52713000	2.524989610689443
chr3	52715000	52716000	2.226829886054605
chr3	52716000	52717000	3.6980786320232943
chr3	52720000	52721000	0.9864599704213055
chr3	52721000	52722000	0.29195075878020954
chr3	52722000	52723000	2.306681751615709
chr3	52723000	52724000	0.5625978073871255
chr3	52727000	52728000	0.843240469213259
chr3	52728000	52729000	0.24942260610744882
chr3	52730000	52731000	-0.506232517800245
chr3	52731000	52732000	0.8406737701077484
chr3	52733000	52734000	1.2253777626328832
chr3	52735000	52736000	-1.8681140431849121
chr3	52736000	52737000	0.05987295023102097
chr3	52737000	52738000	2.1581727221563978
chr3	52739000	52740000	0.840094991017373
chr3	52740000	52741000	-0.05750000297656506
chr3	52742000	52743000	-0.1948599270678728
chr3	52743000	52744000	0.9282896683051212
chr3	52745000	52746000	1.186333637136456
chr3	52746000	52747000	0.8877605746574686
chr3	52748000	52749000	0.20501893336909993
chr3	52750000	52751000	-2.0797961910230933
chr3	52753000	52754000	1.3451720569271157
chr3	52754000	52755000	-0.3160027212898729
chr3	52756000	52757000	1.8819257018068338
chr3	52760000	52761000	-0.7302566123821728
chr3	52761000	52762000	1.258536442039948
chr3	52762000	52763000	0.29247352600494314
chr3	52763000	52764000	-1.510477508547636
chr3	52765000	52766000	1.1335579036576433
chr3	52766000	52767000	2.0662652383096853
chr3	52768000	52769000	-0.42664582840799503
chr3	52769000	52770000	2.0699301901975717
chr3	52771000	52772000	0.8975160307833008
chr3	52772000	52773000	0.45425279665262047
chr3	52773000	52774000	1.376172741350603
chr3	52774000	52775000	3.383210724091488
chr3	52778000	52779000	1.537017825008497
chr3	52779000	52780000	4.371047720741817
chr3	52780000	52781000	2.5438082147654093
chr3	52782000	52783000	2.777460841653141
chr3	52783000	52784000	1.2590978201813228
chr3	52784000	52785000	2.4951323474629046
chr3	52788000	52789000	2.592985018168918
chr3	52789000	52790000	3.1206935283641712
chr3	52790000	52791000	1.4619671688755649
chr3	52794000	52795000	3.6399639356538143
chr3	52795000	52796000	2.130886084739032
chr3	52796000	52797000	2.238894742625768
chr3	52799000	52800000	3.0226825861940396
chr3	52805000	52806000	2.8872203043144284
chr3	52806000	52807000	3.742553058675355
chr3	52807000	52808000	1.8170517066649534
chr3	52808000	52809000	1.3781073143372988
chr3	52809000	52810000	2.823604968493415
chr3	52810000	52811000	1.6392773451412652
chr3	52811000	52812000	1.194902925304713
chr3	52812000	52813000	2.0866579745991327
chr3	52813000	52814000	1.5589773464456862
chr3	52814000	52815000	2.4167228931401907
chr3	52819000	52820000	0.1288116628049593
chr3	52820000	52821000	1.8962175542796624
chr3	52821000	52822000	2.2550730852495513
chr3	52822000	52823000	0.43869651287206735
chr3	52823000	52824000	2.7685686814218777
chr3	52824000	52825000	4.346056081512681
chr3	52825000	52826000	1.7109345851047177
chr3	52826000	52827000	2.9297853326422456
chr3	52829000	52830000	1.7637571725031462
chr3	52833000	52834000	0.6653311596157538
chr3	52834000	52835000	2.2934654174245073
chr3	52835000	52836000	2.5441864032423434
chr3	52843000	52844000	2.21999683024285
chr3	52847000	52848000	1.4250940624975335
chr3	52853000	52854000	1.4747873973351
chr3	52854000	52855000	1.2195418846850066
chr3	52855000	52856000	2.9640874894849616
chr3	52856000	52857000	0.6307113083214589
chr3	52857000	52858000	0.6897950384928245
chr3	52858000	52859000	-0.09358321242798268
chr3	52861000	52862000	1.8163036406475834
chr3	52862000	52863000	1.6270154627883002
chr3	52863000	52864000	0.019232843604657573
chr3	52864000	52865000	2.616020889764842
chr3	52865000	52866000	1.1193736921394908
chr3	52868000	52869000	-0.23670402044189803
chr3	52869000	52870000	1.2648530064356647
chr3	52870000	52871000	2.984754718467329
chr3	52871000	52872000	2.7940629316305934
chr3	52872000	52873000	3.079982487976496
chr3	52873000	52874000	-0.4372947901776892
chr3	52874000	52875000	0.6972818701624338
chr3	52875000	52876000	0.38141321574102827
chr3	52876000	52877000	1.9589369178329872
chr3	52877000	52878000	1.977723898965528
chr3	52878000	52879000	1.3241386485641131
chr3	52879000	52880000	0.7378892737803997
chr3	52880000	52881000	-0.7109334337859969
chr3	52882000	52883000	1.29535899970956
chr3	52883000	52884000	0.13435235649233906
chr3	52885000	52886000	0.3183986365561633
chr3	52886000	52887000	2.002307338801572
chr3	52889000	52890000	2.9134524907508386
chr3	52891000	52892000	1.7052250424115654
chr3	52892000	52893000	1.9861046288462187
chr3	52894000	52895000	2.772907000084751
chr3	52895000	52896000	0.46844276206699026
chr3	52896000	52897000	0.36159819770485935
chr3	52897000	52898000	2.2357346504152575
chr3	52899000	52900000	1.8640100999623739
chr3	52901000	52902000	3.068547777847738
chr3	52902000	52903000	1.9950694203831918
chr3	52903000	52904000	1.5698536720580032
chr3	52904000	52905000	3.3190731041872286
chr3	52905000	52906000	2.4336390311097533
chr3	52906000	52907000	1.9746917654420066
chr3	52907000	52908000	1.2641875749251275
chr3	52909000	52910000	1.9254865283601186
chr3	52910000	52911000	1.5523867768406614
chr3	52911000	52912000	3.46816476955316
chr3	52912000	52913000	2.850128780012114
chr3	52913000	52914000	2.422968515316629
chr3	52914000	52915000	1.9433410869162488
chr3	52915000	52916000	0.9444831356807716
chr3	52916000	52917000	1.85814028246928
chr3	52917000	52918000	2.6718535420897456
chr3	52918000	52919000	3.141825557641757
chr3	52919000	52920000	1.1241892745113924
chr3	52920000	52921000	2.868426172058736
chr3	52921000	52922000	2.388023633744649
chr3	52922000	52923000	1.9799606141369843
chr3	52924000	52925000	2.5881190869331543
chr3	52926000	52927000	-0.548918083332711
chr3	52927000	52928000	0.9762867369302276
chr3	52928000	52929000	1.486342795610715
chr3	52929000	52930000	1.520143532687122
chr3	52930000	52931000	2.2859135865986064
chr3	52931000	52932000	1.412024850046587
chr3	52932000	52933000	1.5635009428308708
chr3	52933000	52934000	2.4765754101354123
chr3	52935000	52936000	0.5779116904395364
chr3	52937000	52938000	1.491933291231198
chr3	52938000	52939000	1.0001328610889038
chr3	52939000	52940000	0.8523439148207828
chr3	52940000	52941000	1.764739373699926
chr3	52942000	52943000	1.575044485403539
chr3	52943000	52944000	2.500874521100116
chr3	52944000	52945000	0.9879684651644536
chr3	52950000	52951000	0.4840871989136371
chr3	52952000	52953000	0.8068481678597579
chr3	52953000	52954000	0.41173253035478047
chr3	52954000	52955000	1.704707123927291
chr3	52955000	52956000	0.935622868982091
chr3	52956000	52957000	2.1257500167881775
chr3	52957000	52958000	2.715817294296654
chr3	52958000	52959000	0.8908931963911951
chr3	52959000	52960000	0.7115908581492025
chr3	52960000	52961000	-1.2973384288436467
chr3	52961000	52962000	-0.9283059096703163
chr3	52963000	52964000	1.4146284354805394
chr3	52964000	52965000	-0.06908768293882607
chr3	52967000	52968000	-0.9111271853875035
chr3	52969000	52970000	3.01675158315442
chr3	52970000	52971000	1.476674969385807
chr3	52971000	52972000	2.2643690313468334
chr3	52973000	52974000	2.232086935676824
chr3	52975000	52976000	0.8197744343445121
chr3	52976000	52977000	-1.0206114480409898
chr3	52977000	52978000	1.9003337042477022
chr3	52978000	52979000	-0.18881210345300053
chr3	52979000	52980000	0.45278201015721464
chr3	52980000	52981000	0.8515984095791773
chr3	52983000	52984000	0.13311464053073513
chr3	52984000	52985000	-0.4574657014303241
chr3	52985000	52986000	-2.0759498810827135
chr3	52987000	52988000	1.6182474897815262
chr3	52988000	52989000	0.052572377869010874
chr3	52990000	52991000	1.5731095060204205
chr3	52992000	52993000	0.23580751344649692
chr3	52998000	52999000	3.0778780967924226
chr3	53005000	53006000	0.773486138484272
chr3	53007000	53008000	0.8548549839023923
chr3	53009000	53010000	-1.0463195693375624
chr3	53010000	53011000	1.3180771739271209
chr3	53011000	53012000	0.05459162281770491
chr3	53012000	53013000	1.3444858840352625
chr3	53014000	53015000	1.1561816510897915
chr3	53015000	53016000	-0.3987251771416984
chr3	53016000	53017000	0.3450419970137031
chr3	53017000	53018000	-1.4902539543296252
chr3	53018000	53019000	1.7623504959292078
chr3	53019000	53020000	-0.31879587840701384
chr3	53021000	53022000	0.5603215024313609
chr3	53023000	53024000	0.547349265663592
chr3	53024000	53025000	-1.5036169161506694
chr3	53025000	53026000	0.7375097459177085
chr3	53026000	53027000	1.7016735730241195
chr3	53027000	53028000	-0.6822100846265461
chr3	53028000	53029000	2.6664507449294232
chr3	53031000	53032000	-0.7018412375016405
chr3	53032000	53033000	-1.343746952290033
chr3	53035000	53036000	0.29739308447114154
chr3	53036000	53037000	-0.3370561495284535
chr3	53037000	53038000	0.9617068325348122
chr3	53038000	53039000	0.2842887911079994
chr3	53039000	53040000	1.2700011128780107
chr3	53042000	53043000	-0.1997530448111934
chr3	53044000	53045000	0.3332309434375439
chr3	53046000	53047000	1.7895643612562304
chr3	53047000	53048000	1.2764250766348253
chr3	53048000	53049000	0.5503660929758772
chr3	53056000	53057000	1.9952906833262456
chr3	53059000	53060000	1.9628078081133526
chr3	53060000	53061000	1.6591252883270404
chr3	53062000	53063000	0.9739453848572519
chr3	53064000	53065000	2.7269908606222075
chr3	53066000	53067000	0.6135690726180305
chr3	53067000	53068000	2.7888895160532785
chr3	53068000	53069000	-0.12044220457568831
chr3	53071000	53072000	2.7005630450708837
chr3	53074000	53075000	3.97933748411462
chr3	53075000	53076000	1.9603543879504324
chr3	53077000	53078000	3.465463679440456
chr3	53078000	53079000	1.1359974181153738
chr3	53079000	53080000	1.9725872803466558
chr3	53080000	53081000	2.453096773800203
chr3	53081000	53082000	0.9225855847323706
chr3	53082000	53083000	2.412889149211751
chr3	53086000	53087000	1.933929637331387
chr3	53089000	53090000	3.6615449354994385
chr3	53090000	53091000	1.8398081104783597
chr3	53091000	53092000	2.6517434938805478
chr3	53092000	53093000	2.8821249022241155
chr3	53093000	53094000	0.5502475980280993
chr3	53094000	53095000	1.240412972287743
chr3	53095000	53096000	2.7170831713081953
chr3	53096000	53097000	1.3682208757532768
chr3	53097000	53098000	0.08238757237570146
chr3	53099000	53100000	-0.13618690890418178
chr3	53100000	53101000	1.2802361418550345
chr3	53101000	53102000	0.3567693491010503
chr3	53102000	53103000	2.2514944443516907
chr3	53103000	53104000	1.8181948771938805
chr3	53106000	53107000	-0.20302443823398564
chr3	53107000	53108000	0.011030694452572286
chr3	53109000	53110000	1.8095420397420687
chr3	53110000	53111000	-0.663396705822949
chr3	53111000	53112000	2.573854607561282
chr3	53112000	53113000	2.241670923523965
chr3	53113000	53114000	0.5760355816666966
chr3	53114000	53115000	1.248905863200569
chr3	53115000	53116000	0.7407723775716049
chr3	53117000	53118000	0.8136433715111822
chr3	53118000	53119000	2.340379119640867
chr3	53119000	53120000	1.7610075937800358
chr3	53120000	53121000	-0.6063408856034385
chr3	53121000	53122000	1.2097631631806933
chr3	53122000	53123000	0.5617585736530274
chr3	53124000	53125000	1.9445312094848575
chr3	53128000	53129000	1.291342151177976
chr3	53129000	53130000	-0.12845266662235477
chr3	53131000	53132000	-0.21811063457633953
chr3	53132000	53133000	1.0813444562682617
chr3	53133000	53134000	1.118213544049564
chr3	53134000	53135000	2.6647438119628335
chr3	53135000	53136000	2.0231924093956506
chr3	53137000	53138000	1.0927650914567963
chr3	53138000	53139000	1.8118341005544072
chr3	53140000	53141000	-0.9138838969692297
chr3	53141000	53142000	1.244358204850795
chr3	53142000	53143000	-0.18880908932440102
chr3	53143000	53144000	0.9843059882698086
chr3	53144000	53145000	1.1355194721640334
chr3	53145000	53146000	1.8612453164997926
chr3	53146000	53147000	2.4720404705153336
chr3	53147000	53148000	3.333534041203897
chr3	53149000	53150000	2.9575347595095502
chr3	53150000	53151000	2.676405536525956
chr3	53151000	53152000	1.3154698826108373
chr3	53152000	53153000	3.106579085842935
chr3	53154000	53155000	2.0849000578239303
chr3	53155000	53156000	2.6476713458855095
chr3	53158000	53159000	1.815938053880632
chr3	53159000	53160000	3.4798268453572456
chr3	53160000	53161000	4.134161838790831
chr3	53162000	53163000	2.3683082149231267
chr3	53163000	53164000	3.9547858737905957
chr3	53164000	53165000	2.5398964702794378
chr3	53169000	53170000	4.740941693016924
chr3	53171000	53172000	2.1179575129601025
chr3	53172000	53173000	3.078470750672762
chr3	53173000	53174000	2.5212184254963033
chr3	53174000	53175000	3.0926414323130524
chr3	53178000	53179000	2.508546231032399
chr3	53182000	53183000	1.2763048878977779
chr3	53185000	53186000	2.3825227052709392
chr3	53187000	53188000	2.8824137515435813
chr3	53190000	53191000	2.723603461757191
chr3	53191000	53192000	1.9290057630871311
chr3	53193000	53194000	1.6651887262541802
chr3	53194000	53195000	1.6310314289551455
chr3	53195000	53196000	1.8096975658923478
chr3	53198000	53199000	1.7309222207937682
chr3	53201000	53202000	1.200476332908965
chr3	53202000	53203000	1.6221806743160838
chr3	53212000	53213000	1.0921082781926041
chr3	53217000	53218000	-0.5931089480363345
chr3	53218000	53219000	-1.8866569813728902
chr3	53219000	53220000	0.6269049322182022
chr3	53220000	53221000	1.4910180989936146
chr3	53225000	53226000	2.7782472717563316
chr3	53229000	53230000	2.9582352609250298
chr3	53237000	53238000	0.17252771986886364
chr3	53239000	53240000	1.4521971938609304
chr3	53242000	53243000	3.204961922253052
chr3	53243000	53244000	1.7182873893296529
chr3	53248000	53249000	0.4596568346792034
chr3	53249000	53250000	1.0729438846358625
chr3	53250000	53251000	0.4661247017261906
chr3	53251000	53252000	0.17183053196925155
chr3	53253000	53254000	1.7735739360278353
chr3	53254000	53255000	0.5937852369503993
chr3	53255000	53256000	1.767718014404963
chr3	53256000	53257000	0.32821633200498596
chr3	53257000	53258000	0.5577329300798378
chr3	53259000	53260000	2.422492447177086
chr3	53260000	53261000	2.046452462484281
chr3	53268000	53269000	1.4420646560259032
chr3	53269000	53270000	1.951223047370215
chr3	53270000	53271000	1.851267862580233
chr3	53273000	53274000	3.7771108893993026
chr3	53274000	53275000	0.9100044599946928
chr3	53275000	53276000	1.2337103037218147
chr3	53283000	53284000	0.8372498838225778
chr3	53285000	53286000	2.7592920074766014
chr3	53286000	53287000	1.6706093826915227
chr3	53288000	53289000	2.460899928769691
chr3	53292000	53293000	1.7495866075480615
chr3	53293000	53294000	-0.7690243172206074
chr3	53294000	53295000	0.1660102433520827
chr3	53295000	53296000	1.9005426497447715
chr3	53296000	53297000	0.4748997411908209
chr3	53298000	53299000	-1.0858522531524695
chr3	53299000	53300000	-0.8847074954305124
chr3	53301000	53302000	1.842777916563
chr3	53302000	53303000	-0.13634902519725764
chr3	53303000	53304000	0.9701783295611819
chr3	53304000	53305000	0.0013303668730900837
chr3	53305000	53306000	1.1418567503007864
chr3	53307000	53308000	-1.8899836751043366
chr3	53308000	53309000	-1.2040686830304879
chr3	53309000	53310000	0.5401144551601351
chr3	53310000	53311000	-0.12032642363166562
chr3	53311000	53312000	-1.6040757077282675
chr3	53317000	53318000	0.6592116435807874
chr3	53318000	53319000	0.42778912429083166
chr3	53319000	53320000	0.7295599498833517
chr3	53320000	53321000	-0.8977200623619536
chr3	53321000	53322000	0.3434701949578513
chr3	53322000	53323000	0.5600230892274644
chr3	53324000	53325000	1.3362365681924153
chr3	53325000	53326000	-0.30484171673853283
chr3	53326000	53327000	1.5670294767176245
chr3	53328000	53329000	-0.38295131102722135
chr3	53329000	53330000	-1.5859435841282026
chr3	53331000	53332000	-2.360764661865451
chr3	53332000	53333000	0.6333780556994731
chr3	53334000	53335000	-0.8169949083017642
chr3	53335000	53336000	1.2648777823356419
chr3	53336000	53337000	0.16349783928646952
chr3	53337000	53338000	0.2961562021886557
chr3	53339000	53340000	-0.5755156919190305
chr3	53340000	53341000	0.18387140954038483
chr3	53341000	53342000	1.2277677924042276
chr3	53342000	53343000	0.4173775047479931
chr3	53343000	53344000	0.12429446336048124
chr3	53344000	53345000	-1.0929119215675882
chr3	53345000	53346000	0.09953060961111555
chr3	53346000	53347000	-0.11776693108561895
chr3	53347000	53348000	1.9652229614752212
chr3	53351000	53352000	1.6823672814166044
chr3	53352000	53353000	1.8901792661678953
chr3	53353000	53354000	1.206612696980281
chr3	53356000	53357000	1.1461671795646673
chr3	53357000	53358000	1.4004461678743236
chr3	53359000	53360000	1.6353122140104261
chr3	53360000	53361000	0.932780475284788
chr3	53361000	53362000	1.5666944333006392
chr3	53362000	53363000	0.8085735247804349
chr3	53363000	53364000	0.9570098122436457
chr3	53364000	53365000	-0.3225798623242964
chr3	53371000	53372000	-0.7195110797504441
chr3	53372000	53373000	-2.3158896773318833
chr3	53373000	53374000	-1.693695908225135
chr3	53374000	53375000	1.6030330779588327
chr3	53375000	53376000	-0.27939418069337657
chr3	53376000	53377000	0.9144947205124875
chr3	53377000	53378000	1.2881699011619467
chr3	53382000	53383000	-0.8927639289237385
chr3	53383000	53384000	0.2580904947546491
chr3	53384000	53385000	1.5702387251113075
chr3	53385000	53386000	2.7778145056946033
chr3	53386000	53387000	0.5103122639848269
chr3	53387000	53388000	-0.6169992776921683
chr3	53388000	53389000	-0.4098587400076376
chr3	53390000	53391000	1.0094725147919577
chr3	53391000	53392000	0.6348626051981732
chr3	53392000	53393000	-1.6123097668963642
chr3	53393000	53394000	-0.24263014659368384
chr3	53394000	53395000	-4.7017526887773835
chr3	53395000	53396000	-0.45513000992270813
chr3	53396000	53397000	-1.6282518217957456
chr3	53397000	53398000	-0.35425062211243025
chr3	53399000	53400000	0.768097612547583
chr3	53400000	53401000	-0.515940449960167
chr3	53401000	53402000	0.4682965332739383
chr3	53402000	53403000	2.246379293901281
chr3	53403000	53404000	2.3421925398919
chr3	53404000	53405000	0.03488743744691986
chr3	53405000	53406000	0.8420073092397002
chr3	53406000	53407000	-0.2466459765688753
chr3	53407000	53408000	0.39164760223314354
chr3	53408000	53409000	-0.3455580867762705
chr3	53409000	53410000	0.41264697388487226
chr3	53410000	53411000	2.4227612505692337
chr3	53411000	53412000	0.9624521052956504
chr3	53414000	53415000	1.835200612456637
chr3	53415000	53416000	3.2975558926088526
chr3	53416000	53417000	1.2900691747214812
chr3	53418000	53419000	1.1310331236539002
chr3	53419000	53420000	1.1913215051662327
chr3	53420000	53421000	0.4620916960349504
chr3	53422000	53423000	0.6909718670692149
chr3	53423000	53424000	0.5840989597283939
chr3	53424000	53425000	0.10619950278137413
chr3	53425000	53426000	1.9712355388070562
chr3	53426000	53427000	1.1094636781797744
chr3	53427000	53428000	1.4640509788577345
chr3	53428000	53429000	1.8331322777281829
chr3	53429000	53430000	2.1837790408748035
chr3	53430000	53431000	-0.32093726489538077
chr3	53431000	53432000	-0.5936956737391127
chr3	53432000	53433000	0.15006026161984812
chr3	53433000	53434000	0.8987742656831311
chr3	53434000	53435000	-1.5476547949977044
chr3	53435000	53436000	1.304971318792407
chr3	53437000	53438000	0.07179117465179036
chr3	53438000	53439000	0.6758531918001377
chr3	53439000	53440000	0.564842416072584
chr3	53440000	53441000	0.2476668420404048
chr3	53441000	53442000	-1.8696417720174137
chr3	53442000	53443000	-3.8181974720190275
chr3	53443000	53444000	-3.8789746110566607
chr3	53444000	53445000	-5.432959831482923
chr3	53445000	53446000	-3.3730353604705643
chr3	53446000	53447000	-0.8955093510649905
chr3	53447000	53448000	-2.427437995138364
chr3	53449000	53450000	-0.5218904314526532
chr3	53450000	53451000	-2.3780611928448003
chr3	53451000	53452000	1.058209166411441
chr3	53452000	53453000	-0.5793222385615124
chr3	53453000	53454000	0.7077678669649627
chr3	53455000	53456000	1.4751325934784758
chr3	53456000	53457000	-0.6546390445102303
chr3	53459000	53460000	-2.689360723896622
chr3	53460000	53461000	-1.6031745920560077
chr3	53461000	53462000	0.1899140181339662
chr3	53462000	53463000	1.3593366173194503
chr3	53466000	53467000	1.8777198375248867
chr3	53469000	53470000	-4.976101365326538
chr3	53470000	53471000	-3.693569728620227
chr3	53471000	53472000	-2.619678500658725
chr3	53472000	53473000	-2.8155946580457765
chr3	53473000	53474000	0.721744558838569
chr3	53476000	53477000	-0.7885543940328482
chr3	53479000	53480000	1.8032413506855776
chr3	53480000	53481000	1.6761423594200813
chr3	53481000	53482000	2.1146719903095206
chr3	53482000	53483000	1.4032419952736126
chr3	53483000	53484000	0.8002141104925251
chr3	53484000	53485000	2.266895038510528
chr3	53485000	53486000	2.3551962366238612
chr3	53486000	53487000	0.9317491667970468
chr3	53489000	53490000	1.9615947230168462
chr3	53491000	53492000	1.6325959551526648
chr3	53492000	53493000	1.7377098292423478
chr3	53494000	53495000	2.196170572307707
chr3	53495000	53496000	5.101118486461187
chr3	53496000	53497000	2.3281552368693768
chr3	53497000	53498000	1.9873546208165673
chr3	53498000	53499000	1.596292888618963
chr3	53499000	53500000	1.9293219020578884
chr3	53501000	53502000	2.141436243704456
chr3	53503000	53504000	1.6384624696703085
chr3	53504000	53505000	0.34369517212151635
chr3	53506000	53507000	2.2872314535352705
chr3	53508000	53509000	0.9792174518334819
chr3	53509000	53510000	0.9694177291538825
chr3	53510000	53511000	1.1284126127803469
chr3	53511000	53512000	0.839457398786425
chr3	53512000	53513000	3.555493798629105
chr3	53513000	53514000	2.475011806685182
chr3	53514000	53515000	2.1611826890518118
chr3	53515000	53516000	2.151212108625491
chr3	53516000	53517000	1.2426285969123183
chr3	53517000	53518000	0.419579298939573
chr3	53518000	53519000	-0.4015828168343815
chr3	53519000	53520000	0.7125704535808354
chr3	53522000	53523000	0.43248041148341815
chr3	53523000	53524000	1.2396530551640557
chr3	53524000	53525000	0.5238701056259254
chr3	53525000	53526000	2.260015917853199
chr3	53526000	53527000	1.400953234167158
chr3	53527000	53528000	0.5996594909236797
chr3	53528000	53529000	1.2453766865929141
chr3	53529000	53530000	1.5824852978605604
chr3	53530000	53531000	1.4945720129527036
chr3	53531000	53532000	0.827622234039574
chr3	53532000	53533000	2.7110257041372043
chr3	53533000	53534000	1.982645012966656
chr3	53534000	53535000	3.1547897971560097
chr3	53535000	53536000	1.861329424446828
chr3	53536000	53537000	0.29258044203574707
chr3	53539000	53540000	-0.27150896477390785
chr3	53541000	53542000	-0.06897748718509991
chr3	53542000	53543000	0.9199008720795585
chr3	53544000	53545000	1.008772930392099
chr3	53545000	53546000	1.2642860646804723
chr3	53546000	53547000	1.8662295058904435
chr3	53547000	53548000	1.5934997908341095
chr3	53549000	53550000	-0.193357156722174
chr3	53550000	53551000	1.8788320480250145
chr3	53551000	53552000	2.87260275530981
chr3	53552000	53553000	0.38237039101302417
chr3	53553000	53554000	0.5998572842886579
chr3	53554000	53555000	1.1849140168430485
chr3	53556000	53557000	1.3708932707138013
chr3	53557000	53558000	1.1501811306074567
chr3	53558000	53559000	1.8378286328821838
chr3	53559000	53560000	-0.35402695967751097
chr3	53561000	53562000	-0.4402622205748703
chr3	53562000	53563000	0.04396672032660351
chr3	53564000	53565000	0.19171584180920168
chr3	53565000	53566000	-2.5401081733110975
chr3	53566000	53567000	-1.7134768524720845
chr3	53567000	53568000	-0.042446933204601606
chr3	53568000	53569000	2.4654073002260377
chr3	53569000	53570000	-0.22644708488122803
chr3	53570000	53571000	1.0296497065134782
chr3	53571000	53572000	1.4347207980418137
chr3	53572000	53573000	2.339987586879237
chr3	53573000	53574000	0.5412237724086874
chr3	53574000	53575000	1.2236643286474576
chr3	53575000	53576000	1.2616638713601513
chr3	53576000	53577000	-1.0385431899790951
chr3	53577000	53578000	0.9762550619519119
chr3	53578000	53579000	2.969562652154555
chr3	53579000	53580000	2.00483367232606
chr3	53580000	53581000	0.03916628827098508
chr3	53582000	53583000	1.830076927908948
chr3	53583000	53584000	1.8647879779213812
chr3	53584000	53585000	3.0258890111641032
chr3	53585000	53586000	0.6523057193392827
chr3	53586000	53587000	-0.05991218579727962
chr3	53587000	53588000	1.6553583985894287
chr3	53588000	53589000	1.2786743392445883
chr3	53589000	53590000	1.3159363864812104
chr3	53590000	53591000	0.38503420270479466
chr3	53591000	53592000	1.4444251566944295
chr3	53592000	53593000	0.3277330254640487
chr3	53593000	53594000	-0.5521964644617652
chr3	53594000	53595000	2.2144705640804503
chr3	53595000	53596000	2.66511172003785
chr3	53596000	53597000	1.2131811730426603
chr3	53597000	53598000	1.1036886084936948
chr3	53598000	53599000	-0.540905650644149
chr3	53599000	53600000	-1.532697161589703
chr3	53600000	53601000	0.5394020559337278
chr3	53601000	53602000	1.3200087132298897
chr3	53602000	53603000	0.30145057041630047
chr3	53603000	53604000	1.087650899409981
chr3	53604000	53605000	1.2960295781206266
chr3	53605000	53606000	-0.1707532339881168
chr3	53606000	53607000	-0.23638892785696905
chr3	53607000	53608000	-0.29971975817119045
chr3	53608000	53609000	-0.8443455430182851
chr3	53610000	53611000	-0.9970045545332745
chr3	53611000	53612000	0.8722859939207429
chr3	53612000	53613000	0.3456896707503276
chr3	53613000	53614000	1.7648252438336727
chr3	53615000	53616000	0.5063484274084296
chr3	53616000	53617000	1.3259457822164171
chr3	53617000	53618000	0.9239151151235802
chr3	53618000	53619000	1.2579774539568078
chr3	53619000	53620000	1.4835957305065521
chr3	53620000	53621000	-0.6819331845250473
chr3	53621000	53622000	1.5416025646811262
chr3	53622000	53623000	-0.30763722705446306
chr3	53624000	53625000	1.8035078208554398
chr3	53625000	53626000	1.5313077276522273
chr3	53626000	53627000	0.6500073344393085
chr3	53627000	53628000	1.536391252292938
chr3	53628000	53629000	0.9672270557846748
chr3	53630000	53631000	0.5677261492156286
chr3	53631000	53632000	1.617242012652745
chr3	53634000	53635000	0.822661803321025
chr3	53635000	53636000	1.4388274301372335
chr3	53636000	53637000	0.8638733432103447
chr3	53637000	53638000	-0.12048807048015772
chr3	53638000	53639000	0.8320442667796365
chr3	53640000	53641000	2.1613366372201073
chr3	53641000	53642000	3.0778070477736565
chr3	53643000	53644000	0.5360366804386352
chr3	53644000	53645000	0.3739451417372158
chr3	53645000	53646000	0.21286175597800547
chr3	53646000	53647000	1.7046685400249149
chr3	53647000	53648000	2.241963121810003
chr3	53648000	53649000	0.547663659382191
chr3	53649000	53650000	1.2340139194701996
chr3	53650000	53651000	-1.646546883261078
chr3	53652000	53653000	2.0483583886659633
chr3	53653000	53654000	2.0711747089306467
chr3	53654000	53655000	-0.6222748259794405
chr3	53655000	53656000	-0.456716283412845
chr3	53656000	53657000	0.5022685212071942
chr3	53657000	53658000	0.29389502134074363
chr3	53658000	53659000	1.5496922910456319
chr3	53659000	53660000	0.23903659114811154
chr3	53660000	53661000	1.715756906729285
chr3	53661000	53662000	2.39971684814106
chr3	53662000	53663000	-0.29408887158516506
chr3	53663000	53664000	3.15362505034885
chr3	53664000	53665000	1.106336281921661
chr3	53665000	53666000	2.3095912767776885
chr3	53666000	53667000	3.575054911551455
chr3	53667000	53668000	-0.673761527254766
chr3	53668000	53669000	-0.27102806072582986
chr3	53669000	53670000	1.396282700939196
chr3	53670000	53671000	0.9103723670335057
chr3	53671000	53672000	1.8350695308592666
chr3	53673000	53674000	4.05992512324829
chr3	53674000	53675000	-0.18656237934148953
chr3	53675000	53676000	1.8145852519739276
chr3	53676000	53677000	1.869110769903251
chr3	53678000	53679000	0.2212176069360011
chr3	53680000	53681000	-0.6814366939342482
chr3	53681000	53682000	0.27044069382186386
chr3	53683000	53684000	0.2668820339024767
chr3	53686000	53687000	-0.1736509364006336
chr3	53687000	53688000	-1.6845105012992483
chr3	53688000	53689000	0.3295920517218024
chr3	53689000	53690000	0.7028953399259249
chr3	53690000	53691000	1.2590267340980543
chr3	53692000	53693000	0.8262057647259111
chr3	53693000	53694000	-0.8561099998328928
chr3	53694000	53695000	1.4623025667099383
chr3	53695000	53696000	0.16372409509103672
chr3	53696000	53697000	-1.6195237134581684
chr3	53697000	53698000	-0.2159269531785021
chr3	53699000	53700000	2.425826170083097
chr3	53701000	53702000	1.8186725490763165
chr3	53702000	53703000	3.3552832699061086
chr3	53703000	53704000	0.3909280702340172
chr3	53704000	53705000	1.6021951935913115
chr3	53705000	53706000	1.3561265751446394
chr3	53706000	53707000	0.7942297344618869
chr3	53707000	53708000	-0.7425174586757345
chr3	53709000	53710000	0.9278203626644376
chr3	53712000	53713000	0.516324448306141
chr3	53713000	53714000	2.2408842132651587
chr3	53714000	53715000	0.1240012582979139
chr3	53715000	53716000	1.6026846239040926
chr3	53717000	53718000	1.7330688638351046
chr3	53719000	53720000	2.714480302671634
chr3	53720000	53721000	-1.054696880912833
chr3	53721000	53722000	2.4471537369419374
chr3	53722000	53723000	2.656888632328493
chr3	53723000	53724000	5.600950120579545
chr3	53724000	53725000	1.0846155261407389
chr3	53726000	53727000	0.5345208811728293
chr3	53727000	53728000	1.7306729185356835
chr3	53728000	53729000	1.1035728711251285
chr3	53729000	53730000	0.869229099442891
chr3	53732000	53733000	3.2783417169683498
chr3	53733000	53734000	1.5002641109954142
chr3	53737000	53738000	0.06302492200924399
chr3	53738000	53739000	-0.5665578872333331
chr3	53739000	53740000	0.08983428304420542
chr3	53740000	53741000	0.001941052984571683
chr3	53741000	53742000	0.7091106845416761
chr3	53743000	53744000	-0.8813145549990964
chr3	53744000	53745000	3.571687298897362
chr3	53745000	53746000	2.760947673713657
chr3	53746000	53747000	-0.8594463297677328
chr3	53747000	53748000	2.9804120720005565
chr3	53748000	53749000	0.1547525164848305
chr3	53749000	53750000	2.014253620280941
chr3	53751000	53752000	4.267292032468354
chr3	53752000	53753000	0.642913959829474
chr3	53753000	53754000	0.8145294202224476
chr3	53754000	53755000	0.6391503442658247
chr3	53755000	53756000	0.6415103342157871
chr3	53756000	53757000	0.2372863843753804
chr3	53757000	53758000	0.7980133333636718
chr3	53758000	53759000	1.8919943487963342
chr3	53759000	53760000	2.0624173092396014
chr3	53760000	53761000	-0.2181010284289491
chr3	53763000	53764000	3.007305648240686
chr3	53764000	53765000	1.7706624087599168
chr3	53765000	53766000	3.802813533748663
chr3	53766000	53767000	1.9786621241367954
chr3	53767000	53768000	-0.4540830079420904
chr3	53774000	53775000	4.283821047608179
chr3	53775000	53776000	3.1549963207163185
chr3	53776000	53777000	3.452991036443303
chr3	53777000	53778000	2.4145052839086762
chr3	53778000	53779000	1.046901178638436
chr3	53779000	53780000	2.424393640788877
chr3	53780000	53781000	1.3116367412089465
chr3	53781000	53782000	0.7468301461397162
chr3	53784000	53785000	0.2404485267458809
chr3	53785000	53786000	1.9464534329990164
chr3	53787000	53788000	1.346688067436365
chr3	53788000	53789000	2.0201420751959462
chr3	53789000	53790000	4.193431679210421
chr3	53790000	53791000	3.955282141938845
chr3	53791000	53792000	3.1427247329228707
chr3	53792000	53793000	1.2279324313000715
chr3	53793000	53794000	4.052015272503709
chr3	53794000	53795000	1.9792487796750478
chr3	53795000	53796000	2.8004814740029764
chr3	53796000	53797000	2.230214533932447
chr3	53797000	53798000	-0.19294713412158504
chr3	53799000	53800000	1.9313121836309695
chr3	53800000	53801000	4.30909311065419
chr3	53801000	53802000	2.95856188088697
chr3	53804000	53805000	2.084298765079061
chr3	53808000	53809000	3.09323097146096
chr3	53809000	53810000	3.6543985757952577
chr3	53811000	53812000	4.220703590329415
chr3	53812000	53813000	1.708299887814369
chr3	53814000	53815000	3.6295591869975965
chr3	53815000	53816000	0.2708602274431169
chr3	53817000	53818000	2.475814307197348
chr3	53818000	53819000	3.6992499862842907
chr3	53819000	53820000	5.39361036374133
chr3	53821000	53822000	3.205237990245176
chr3	53824000	53825000	-0.29437327285863535
chr3	53825000	53826000	1.4553173362579963
chr3	53826000	53827000	1.6511101000994524
chr3	53827000	53828000	1.6447663411125892
chr3	53828000	53829000	3.1255561431102925
chr3	53829000	53830000	2.0801412498407865
chr3	53830000	53831000	1.0189199193705958
chr3	53831000	53832000	1.9561058128460023
chr3	53832000	53833000	-0.6359228152162614
chr3	53833000	53834000	2.3294408298597333
chr3	53834000	53835000	2.3325235799755966
chr3	53835000	53836000	0.4830347360447239
chr3	53836000	53837000	2.3647496810881026
chr3	53837000	53838000	1.0235245564117765
chr3	53839000	53840000	0.6884973404180985
chr3	53840000	53841000	0.25573709628749236
chr3	53841000	53842000	2.454554726548584
chr3	53842000	53843000	1.9725541167688552
chr3	53847000	53848000	2.3013433194713895
chr3	53849000	53850000	1.4159172276405545
chr3	53851000	53852000	1.1556521104212458
chr3	53852000	53853000	0.2550918724191658
chr3	53853000	53854000	0.9760754143566701
chr3	53854000	53855000	2.9377076291592186
chr3	53856000	53857000	0.8140086841434764
chr3	53857000	53858000	1.8778390275825423
chr3	53858000	53859000	2.761239575982936
chr3	53859000	53860000	2.2040620072570762
chr3	53860000	53861000	1.4696472782940855
chr3	53861000	53862000	2.7153453187158227
chr3	53862000	53863000	1.7981369813064343
chr3	53863000	53864000	-0.6488872105702751
chr3	53864000	53865000	1.6011305289054858
chr3	53865000	53866000	1.8781417228863784
chr3	53867000	53868000	0.20736593598628583
chr3	53868000	53869000	1.231981360954717
chr3	53869000	53870000	2.0932487438417953
chr3	53870000	53871000	4.109506906521041
chr3	53872000	53873000	1.3057716577484377
chr3	53873000	53874000	-0.19561590842378065
chr3	53874000	53875000	3.3936354092576773
chr3	53875000	53876000	0.20697808866140618
chr3	53876000	53877000	1.5405441648993323
chr3	53877000	53878000	1.323720423000434
chr3	53878000	53879000	2.176344058439447
chr3	53879000	53880000	0.27825442488729457
chr3	53880000	53881000	2.238123981852185
chr3	53881000	53882000	0.9208487773065138
chr3	53882000	53883000	2.2912577562964382
chr3	53886000	53887000	0.6726476548646864
chr3	53887000	53888000	1.9323810272825246
chr3	53888000	53889000	1.4911637292876954
chr3	53889000	53890000	1.7935832552523103
chr3	53890000	53891000	1.169833524187712
chr3	53891000	53892000	3.1036188340904776
chr3	53892000	53893000	0.03324801018907063
chr3	53893000	53894000	1.2155385371303182
chr3	53894000	53895000	2.330123726557072
chr3	53895000	53896000	1.8139848045656595
chr3	53897000	53898000	1.9126230022873398
chr3	53900000	53901000	0.7491069752468723
chr3	53901000	53902000	1.0306136954784246
chr3	53904000	53905000	-0.37849622138323386
chr3	53906000	53907000	-0.7489824963377929
chr3	53907000	53908000	0.40427593349379526
chr3	53908000	53909000	-0.33904513652559226
chr3	53909000	53910000	0.7597565560077223
chr3	53911000	53912000	1.7902665407503144
chr3	53912000	53913000	-1.9489008992558918
chr3	53914000	53915000	1.743516930869037
chr3	53915000	53916000	-0.011303292799052551
chr3	53916000	53917000	-1.590834385756218
chr3	53917000	53918000	0.546129405920316
chr3	53918000	53919000	-0.48322250947056905
chr3	53920000	53921000	-0.7575526447853834
chr3	53927000	53928000	-5.949675848825299
chr3	53928000	53929000	0.29309445654034166
chr3	53929000	53930000	0.24522666685239244
chr3	53930000	53931000	-0.6755375182711315
chr3	53931000	53932000	-1.1524014290886935
chr3	53932000	53933000	-1.0258073830396206
chr3	53933000	53934000	0.11565206424552708
chr3	53934000	53935000	1.1423757169212119
chr3	53935000	53936000	-0.1969723372381759
chr3	53938000	53939000	0.20388420352843553
chr3	53939000	53940000	0.31332375122734857
chr3	53940000	53941000	0.7236811245543234
chr3	53941000	53942000	0.7003699498204791
chr3	53942000	53943000	-0.460677081758185
chr3	53943000	53944000	0.5311727521774137
chr3	53944000	53945000	0.34295637775060805
chr3	53945000	53946000	-0.8579285549356728
chr3	53946000	53947000	-1.701556687701063
chr3	53947000	53948000	0.782707779370374
chr3	53948000	53949000	-0.8501953277469089
chr3	53950000	53951000	-0.04650818035536864
chr3	53951000	53952000	-0.09285317921685383
chr3	53952000	53953000	-0.38891251115593517
chr3	53953000	53954000	-1.2173973253467998
chr3	53954000	53955000	-0.8472371953560132
chr3	53955000	53956000	-0.5761486259016042
chr3	53956000	53957000	1.849097441890846
chr3	53957000	53958000	-1.2666704557477966
chr3	53958000	53959000	1.5660082761440275
chr3	53959000	53960000	2.172350998332234
chr3	53960000	53961000	1.9282189313797666
chr3	53961000	53962000	0.7662538559358695
chr3	53962000	53963000	-0.5841544758685485
chr3	53963000	53964000	0.8727012981814065
chr3	53964000	53965000	0.1030327320952289
chr3	53965000	53966000	-0.21010921042694242
chr3	53966000	53967000	-1.707851650771091
chr3	53968000	53969000	-0.3476001836082671
chr3	53969000	53970000	1.2325693699199156
chr3	53970000	53971000	0.52627784526717
chr3	53971000	53972000	-0.6909531422121084
chr3	53972000	53973000	0.36311599117359566
chr3	53974000	53975000	1.0520941261762118
chr3	53975000	53976000	1.0291114926497007
chr3	53976000	53977000	0.418671778348208
chr3	53977000	53978000	-1.2341493836631177
chr3	53978000	53979000	0.3862472585914189
chr3	53980000	53981000	1.3585503997757198
chr3	53981000	53982000	0.4478502962708835
chr3	53982000	53983000	-0.2811681023835855
chr3	53983000	53984000	-1.0778581916373744
chr3	53988000	53989000	-0.3343543034985581
chr3	53989000	53990000	0.8470016239959914
chr3	53991000	53992000	-0.15455012466915932
chr3	53992000	53993000	1.2004974325550477
chr3	53994000	53995000	2.1613876058947454
chr3	53995000	53996000	0.2128350201123182
chr3	53998000	53999000	2.2683681175739108
chr3	53999000	54000000	1.5645670209227687
chr3	54000000	54001000	1.6889177401929432
chr3	54001000	54002000	1.291258797072905
chr3	54002000	54003000	-0.09384291419762485
chr3	54003000	54004000	1.9806515000676952
chr3	54004000	54005000	1.316825384875161
chr3	54005000	54006000	1.403772876346427
chr3	54007000	54008000	-0.41396517190077703
chr3	54008000	54009000	2.466430527828298
chr3	54009000	54010000	0.6002261431691542
chr3	54010000	54011000	3.101254862612621
chr3	54011000	54012000	0.7913294615648728
chr3	54012000	54013000	0.5665064821982719
chr3	54015000	54016000	1.7445439358095503
chr3	54016000	54017000	1.0553065475910426
chr3	54017000	54018000	0.6919836398384995
chr3	54018000	54019000	0.9364092305010308
chr3	54019000	54020000	0.5755711205343956
chr3	54020000	54021000	0.2900501399221436
chr3	54022000	54023000	-1.2706266191121214
chr3	54023000	54024000	0.44703629572967657
chr3	54024000	54025000	0.654072797041141
chr3	54025000	54026000	1.2196666234853952
chr3	54026000	54027000	1.6444391115993238
chr3	54027000	54028000	0.6429724612056454
chr3	54028000	54029000	-0.1980795856904148
chr3	54029000	54030000	2.2862516378365756
chr3	54030000	54031000	-0.35790261790767314
chr3	54031000	54032000	0.4562189034088249
chr3	54032000	54033000	1.2538236274127712
chr3	54034000	54035000	-0.6434108288542492
chr3	54035000	54036000	0.26736623783075014
chr3	54036000	54037000	-0.957617388538281
chr3	54037000	54038000	1.5776016856529171
chr3	54038000	54039000	0.5690897277953312
chr3	54039000	54040000	1.4362886028377757
chr3	54040000	54041000	1.2310762972077305
chr3	54041000	54042000	-0.264591596960367
chr3	54042000	54043000	0.6559903390340694
chr3	54043000	54044000	0.804091407106956
chr3	54044000	54045000	0.3707725832141748
chr3	54045000	54046000	1.7538994957491716
chr3	54046000	54047000	0.4186654147940739
chr3	54047000	54048000	0.22240067992113957
chr3	54048000	54049000	2.3155178943762733
chr3	54049000	54050000	-0.11437038192740377
chr3	54050000	54051000	-0.9697352659043672
chr3	54051000	54052000	0.5176350087327014
chr3	54052000	54053000	0.42390583044382363
chr3	54053000	54054000	1.873078553953294
chr3	54054000	54055000	0.614607071334028
chr3	54056000	54057000	1.5275693520967806
chr3	54057000	54058000	0.7128400573819866
chr3	54058000	54059000	2.369414677194878
chr3	54059000	54060000	-0.3738003085113581
chr3	54061000	54062000	1.0146187272238487
chr3	54062000	54063000	-1.4645333710672845
chr3	54063000	54064000	1.850846452264502
chr3	54064000	54065000	-1.5716572000690223
chr3	54065000	54066000	1.7939038450780513
chr3	54066000	54067000	-0.8798522483036516
chr3	54067000	54068000	0.6254232947398647
chr3	54068000	54069000	-0.609471482077976
chr3	54070000	54071000	1.5798081661924965
chr3	54071000	54072000	0.11361544672831653
chr3	54072000	54073000	1.459878640785452
chr3	54073000	54074000	2.105386773437167
chr3	54074000	54075000	-0.9119204876942487
chr3	54075000	54076000	1.1162823013624021
chr3	54076000	54077000	1.1869768589467569
chr3	54077000	54078000	1.7849755472219628
chr3	54078000	54079000	1.8797329630643087
chr3	54079000	54080000	2.269839127815334
chr3	54080000	54081000	1.5366713088630066
chr3	54082000	54083000	1.7988422050989936
chr3	54083000	54084000	-0.5415911332350635
chr3	54084000	54085000	-0.38490924650904945
chr3	54085000	54086000	2.5658936323958796
chr3	54086000	54087000	1.3004703543363931
chr3	54087000	54088000	1.9282974255431564
chr3	54088000	54089000	3.8374762719406426
chr3	54089000	54090000	0.4209024572089362
chr3	54090000	54091000	1.2251536087411987
chr3	54091000	54092000	0.9461255816361825
chr3	54092000	54093000	0.8862283176847024
chr3	54094000	54095000	0.594864119529885
chr3	54095000	54096000	2.5072435787384935
chr3	54096000	54097000	1.503690383134859
chr3	54097000	54098000	2.7372934765938957
chr3	54098000	54099000	1.327805758129425
chr3	54099000	54100000	-0.2555505226388585
chr3	54100000	54101000	-0.14760998977144035
chr3	54101000	54102000	0.8314444680642338
chr3	54102000	54103000	2.2178843769609022
chr3	54104000	54105000	2.3064257550793656
chr3	54105000	54106000	1.9466093080543443
chr3	54106000	54107000	1.6171485694560774
chr3	54107000	54108000	1.2339811349614127
chr3	54108000	54109000	1.2005785852603026
chr3	54109000	54110000	-0.43101927513448907
chr3	54111000	54112000	0.2462687229437499
chr3	54112000	54113000	2.110287270041202
chr3	54113000	54114000	2.084609647261632
chr3	54114000	54115000	3.0876497681356634
chr3	54115000	54116000	1.403642462370038
chr3	54116000	54117000	0.6110756097450915
chr3	54117000	54118000	1.3612366823886615
chr3	54118000	54119000	0.5385834570827756
chr3	54119000	54120000	0.8024879464063247
chr3	54120000	54121000	1.7614620611626344
chr3	54123000	54124000	-0.07164724853376518
chr3	54124000	54125000	-0.027314997103226782
chr3	54125000	54126000	2.4842335199203354
chr3	54126000	54127000	-0.6271601814218745
chr3	54128000	54129000	1.3266112006017887
chr3	54132000	54133000	0.8846151183848585
chr3	54133000	54134000	2.087104778108746
chr3	54134000	54135000	2.842191691447713
chr3	54135000	54136000	0.324012382274072
chr3	54140000	54141000	0.29369314348463954
chr3	54141000	54142000	-2.0262250712914534
chr3	54142000	54143000	-0.20221891695450045
chr3	54143000	54144000	1.193868521493102
chr3	54151000	54152000	0.5597059721501466
chr3	54152000	54153000	-0.28045622008882204
chr3	54153000	54154000	0.1932464746999549
chr3	54154000	54155000	0.23257569109202117
chr3	54155000	54156000	1.1768773712698979
chr3	54156000	54157000	0.4091765130764546
chr3	54159000	54160000	-0.05259709839628119
chr3	54161000	54162000	0.3806543041465875
chr3	54162000	54163000	0.2043677469829416
chr3	54163000	54164000	0.49056131298548844
chr3	54164000	54165000	0.4150915699514542
chr3	54166000	54167000	-0.5039404497665458
chr3	54167000	54168000	-1.0949481829100167
chr3	54168000	54169000	1.1262301522038194
chr3	54169000	54170000	2.2787146222828105
chr3	54172000	54173000	0.6518780406583732
chr3	54173000	54174000	-0.6344768542841485
chr3	54174000	54175000	0.3376415566791646
chr3	54176000	54177000	0.42193283830440004
chr3	54177000	54178000	2.1905024809235725
chr3	54178000	54179000	0.6649975494421494
chr3	54179000	54180000	0.6335745874734827
chr3	54181000	54182000	1.177507141059358
chr3	54182000	54183000	0.7155423021922255
chr3	54184000	54185000	0.2224144328579063
chr3	54185000	54186000	-0.40571406117297093
chr3	54186000	54187000	-0.5546744859211628
chr3	54187000	54188000	1.8539450509471866
chr3	54188000	54189000	0.6524769242287136
chr3	54189000	54190000	0.3221200522631118
chr3	54190000	54191000	1.0325707380523619
chr3	54191000	54192000	0.031981948261741895
chr3	54192000	54193000	-0.40025520127292274
chr3	54193000	54194000	0.4991196037484714
chr3	54194000	54195000	-0.4045789357594072
chr3	54195000	54196000	-0.776849801622593
chr3	54196000	54197000	1.1377294700212013
chr3	54197000	54198000	1.2993034977810651
chr3	54199000	54200000	-1.4455376875764807
chr3	54201000	54202000	0.36440872651973766
chr3	54202000	54203000	-0.036065910398485536
chr3	54203000	54204000	1.3945018333647428
chr3	54205000	54206000	0.630209529819124
chr3	54206000	54207000	-0.24154004196648093
chr3	54207000	54208000	0.16605237716414709
chr3	54208000	54209000	-1.0592932858500181
chr3	54209000	54210000	0.47536487922652026
chr3	54210000	54211000	-0.16068153509857638
chr3	54211000	54212000	0.2204439289080438
chr3	54212000	54213000	0.7174666818074894
chr3	54213000	54214000	1.0673607485555123
chr3	54214000	54215000	1.3424269829389714
chr3	54215000	54216000	-1.8236845886260042
chr3	54216000	54217000	0.05447590376450492
chr3	54217000	54218000	1.7342260021845095
chr3	54218000	54219000	0.11992468893738623
chr3	54219000	54220000	-0.2765577213850127
chr3	54220000	54221000	2.1376108387571606
chr3	54221000	54222000	-0.848940829290775
chr3	54222000	54223000	-1.4112572904460379
chr3	54225000	54226000	-0.8019250875741808
chr3	54227000	54228000	0.06716534521349313
chr3	54228000	54229000	-0.0039363898883797354
chr3	54229000	54230000	1.7890775028580714
chr3	54231000	54232000	1.8162034964899243
chr3	54232000	54233000	-1.6993029544906566
chr3	54233000	54234000	0.03884615924948922
chr3	54234000	54235000	-0.9113933384407795
chr3	54235000	54236000	2.0218806637457454
chr3	54236000	54237000	0.7286686142348346
chr3	54237000	54238000	-0.05136432811052049
chr3	54238000	54239000	0.2924142046640943
chr3	54239000	54240000	1.117579835490212
chr3	54240000	54241000	-0.008357899068737568
chr3	54241000	54242000	-1.362481441175007
chr3	54242000	54243000	1.2122231254186515
chr3	54243000	54244000	0.26219232415839044
chr3	54244000	54245000	0.4556635335390506
chr3	54245000	54246000	-1.370483917863432
chr3	54246000	54247000	-2.011720567535128
chr3	54247000	54248000	0.5812562094973467
chr3	54250000	54251000	-1.0506584694863732
chr3	54251000	54252000	0.4237134671272678
chr3	54253000	54254000	-1.860724318953104
chr3	54255000	54256000	-1.666556864985219
chr3	54258000	54259000	0.023304288952455652
chr3	54259000	54260000	0.4295970976340062
chr3	54260000	54261000	0.41130823996057897
chr3	54261000	54262000	-0.31106442863895123
chr3	54262000	54263000	0.362263812503585
chr3	54263000	54264000	-0.6283002001573832
chr3	54264000	54265000	-0.23782931646555341
chr3	54265000	54266000	1.795481761305104
chr3	54266000	54267000	1.152642723822732
chr3	54267000	54268000	0.8142542682292099
chr3	54268000	54269000	0.10743792931139756
chr3	54269000	54270000	0.3288298691829022
chr3	54270000	54271000	0.2579710415470097
chr3	54271000	54272000	0.16423375355048492
chr3	54272000	54273000	-0.6048565255493931
chr3	54273000	54274000	0.6487190162141574
chr3	54274000	54275000	-0.7214867984703967
chr3	54275000	54276000	-0.2780394318897543
chr3	54276000	54277000	-1.989471359376933
chr3	54277000	54278000	-1.155754290721575
chr3	54278000	54279000	-0.9824421477278982
chr3	54279000	54280000	-2.1942161898141497
chr3	54280000	54281000	-2.183129065896057
chr3	54281000	54282000	-0.7842260718569161
chr3	54283000	54284000	-1.6064623350309333
chr3	54284000	54285000	-4.014687171014546
chr3	54285000	54286000	-2.986581894902859
chr3	54286000	54287000	-5.550299517075232
chr3	54288000	54289000	-7.933707144323725
chr3	54289000	54290000	-7.3845284855924165
chr3	54290000	54291000	-7.9610983124565164
chr3	54291000	54292000	-5.943172128475535
chr3	54292000	54293000	-5.4555347892400565
chr3	54293000	54294000	-1.9560500843982078
chr3	54294000	54295000	0.5109415789408572
chr3	54295000	54296000	-0.3349264280756438
chr3	54296000	54297000	-1.4551832078711309
chr3	54297000	54298000	1.290417393659368
chr3	54299000	54300000	-0.7202628723816038
chr3	54301000	54302000	-0.10702498745019674
chr3	54302000	54303000	0.9706447782010176
chr3	54304000	54305000	-1.3408433189581515
chr3	54306000	54307000	1.0787978091683845
chr3	54307000	54308000	-1.3371213482824518
chr3	54308000	54309000	-0.018655742000039142
chr3	54309000	54310000	-0.826602741802534
chr3	54310000	54311000	0.9459831504434582
chr3	54311000	54312000	0.53829097900812
chr3	54312000	54313000	0.7915714189313499
chr3	54314000	54315000	1.0394442931232393
chr3	54315000	54316000	-1.3633998136869452
chr3	54316000	54317000	-2.1142359663756114
chr3	54317000	54318000	-0.5746672358734688
chr3	54318000	54319000	0.029171767868537632
chr3	54319000	54320000	-0.3896932431896997
chr3	54320000	54321000	-0.770197412229329
chr3	54323000	54324000	0.6031611495045461
chr3	54324000	54325000	-0.07307436398109425
chr3	54325000	54326000	0.24903445330586707
chr3	54326000	54327000	-1.1665002381117506
chr3	54327000	54328000	-0.5748800716293883
chr3	54328000	54329000	0.3073946806503437
chr3	54329000	54330000	-1.2254000484266248
chr3	54330000	54331000	0.27715127179112226
chr3	54331000	54332000	-3.2819920911037506
chr3	54332000	54333000	-0.2095096520865715
chr3	54333000	54334000	-0.34777535789624686
chr3	54334000	54335000	1.5917054505888824
chr3	54335000	54336000	1.4827162020805866
chr3	54336000	54337000	-0.5041737886248271
chr3	54337000	54338000	-0.013089356305159026
chr3	54338000	54339000	-0.4926734740269253
chr3	54339000	54340000	0.42392781492262854
chr3	54340000	54341000	0.03271045576515714
chr3	54341000	54342000	-0.9722609174718397
chr3	54342000	54343000	0.5141958684588197
chr3	54343000	54344000	-1.5345556784673369
chr3	54344000	54345000	0.015976682386237836
chr3	54345000	54346000	0.4035836621917668
chr3	54346000	54347000	-0.2117992952339261
chr3	54347000	54348000	-1.0740324863910111
chr3	54348000	54349000	-0.2787910574472036
chr3	54349000	54350000	0.17006170376222712
chr3	54351000	54352000	1.7217714572000216
chr3	54352000	54353000	-0.4569722530620852
chr3	54353000	54354000	0.8016859372686194
chr3	54354000	54355000	-0.5105529120248857
chr3	54355000	54356000	0.3724886419014239
chr3	54356000	54357000	0.0921631674133788
chr3	54357000	54358000	0.649248352215074
chr3	54358000	54359000	-0.42455310047705624
chr3	54359000	54360000	-0.2777797641703251
chr3	54360000	54361000	-0.2816317143840076
chr3	54361000	54362000	-0.9353379272847112
chr3	54362000	54363000	0.5053528530129138
chr3	54363000	54364000	-0.5353958608656116
chr3	54364000	54365000	0.3879991232485564
chr3	54365000	54366000	0.5255745522860266
chr3	54366000	54367000	1.4983126341685142
chr3	54367000	54368000	0.7824971379270644
chr3	54369000	54370000	0.8137575905214499
chr3	54371000	54372000	-0.4902122209575087
chr3	54372000	54373000	1.033525497963585
chr3	54373000	54374000	0.11685236851615799
chr3	54374000	54375000	0.18675965236624822
chr3	54375000	54376000	0.28303009146503494
chr3	54376000	54377000	0.16725191236712736
chr3	54377000	54378000	0.364066646193629
chr3	54378000	54379000	0.13301119561532926
chr3	54380000	54381000	-1.473849514976137
chr3	54381000	54382000	0.5667408481063761
chr3	54382000	54383000	0.7307953699590006
chr3	54383000	54384000	-1.2656105145324352
chr3	54384000	54385000	1.4373182625235754
chr3	54385000	54386000	-0.37270277429668497
chr3	54386000	54387000	0.8233701740298875
chr3	54388000	54389000	-0.4415959059322078
chr3	54389000	54390000	0.6719229882760165
chr3	54390000	54391000	-0.5990187669602154
chr3	54391000	54392000	-1.8775596656027385
chr3	54392000	54393000	-1.702724653053019
chr3	54401000	54402000	-9.838217483717907
chr3	54402000	54403000	-8.520205085498565
chr3	54403000	54404000	-2.9412780993914946
chr3	54404000	54405000	-3.846166691129895
chr3	54406000	54407000	-2.830318177870158
chr3	54407000	54408000	-0.6634030912943149
chr3	54408000	54409000	0.13353938433612064
chr3	54409000	54410000	-1.0770649867929345
chr3	54410000	54411000	-1.3015192407259446
chr3	54411000	54412000	-2.0959286692581
chr3	54415000	54416000	-1.3163044863115057
chr3	54416000	54417000	-1.4771785164212268
chr3	54417000	54418000	-1.695631175720309
chr3	54418000	54419000	-0.13244983728805002
chr3	54419000	54420000	0.5318838625765585
chr3	54420000	54421000	-0.26934651727440545
chr3	54421000	54422000	-1.2394847542294194
chr3	54422000	54423000	-1.0859383568957675
chr3	54423000	54424000	-0.8441117124105079
chr3	54424000	54425000	0.036286246168743985
chr3	54425000	54426000	1.1673834520824014
chr3	54426000	54427000	-0.1537503617525342
chr3	54427000	54428000	1.592144794274432
chr3	54428000	54429000	-0.5852073154907614
chr3	54429000	54430000	-0.9729018182653499
chr3	54430000	54431000	-0.17541721531240315
chr3	54431000	54432000	0.3926802408648374
chr3	54432000	54433000	0.9425012036959924
chr3	54433000	54434000	-0.3165854395947319
chr3	54434000	54435000	0.5064829279771796
chr3	54435000	54436000	1.0309764837536022
chr3	54438000	54439000	-0.7971323803948032
chr3	54439000	54440000	1.5011049861365109
chr3	54440000	54441000	-1.266591035355927
chr3	54441000	54442000	-2.8564003476519657
chr3	54442000	54443000	-1.0431019116282143
chr3	54443000	54444000	-1.3211881337887441
chr3	54444000	54445000	-1.0625293096774775
chr3	54445000	54446000	-0.8300160897018971
chr3	54446000	54447000	-1.212606538353131
chr3	54447000	54448000	-0.5544899272844823
chr3	54448000	54449000	1.2167416914811904
chr3	54449000	54450000	-2.182328013260935
chr3	54450000	54451000	0.22005094935770442
chr3	54452000	54453000	-1.3779696506125378
chr3	54453000	54454000	-4.384547757110476
chr3	54454000	54455000	-3.4295238927598644
chr3	54455000	54456000	-2.4157915709825533
chr3	54456000	54457000	-5.305569941081868
chr3	54457000	54458000	-4.016554817244063
chr3	54458000	54459000	-2.7038520232360757
chr3	54460000	54461000	-9.373118449443346
chr3	54461000	54462000	-6.817504955806471
chr3	54464000	54465000	-4.872380456176277
chr3	54466000	54467000	-7.970617175914474
chr3	54467000	54468000	-5.542875435853123
chr3	54468000	54469000	-2.1831037502408157
chr3	54469000	54470000	-3.1772735417484115
chr3	54472000	54473000	-5.941054112813941
chr3	54473000	54474000	-2.8111441627679175
chr3	54474000	54475000	-2.788692255284596
chr3	54475000	54476000	-3.152218260783011
chr3	54477000	54478000	-0.5691404923445141
chr3	54479000	54480000	-1.8419122177356073
chr3	54480000	54481000	-1.7894610798171822
chr3	54481000	54482000	0.2479625492218202
chr3	54482000	54483000	1.7418514988892315
chr3	54483000	54484000	-1.6133547990084183
chr3	54484000	54485000	-1.6779959011872294
chr3	54485000	54486000	0.6667085369082646
chr3	54486000	54487000	-0.800145367977013
chr3	54487000	54488000	-0.6204749781925964
chr3	54488000	54489000	-1.12075535111921
chr3	54490000	54491000	0.24314930652194794
chr3	54491000	54492000	-0.7692380051913397
chr3	54492000	54493000	-0.8373602324856968
chr3	54494000	54495000	0.20187890795356633
chr3	54495000	54496000	0.9529776346437584
chr3	54497000	54498000	-0.19423436578654416
chr3	54498000	54499000	-2.409236314365789
chr3	54499000	54500000	-0.5836158257792751
chr3	54500000	54501000	-0.5525143152955597
chr3	54502000	54503000	-2.376258086398535
chr3	54503000	54504000	2.5004119521769446
chr3	54504000	54505000	0.3529386764163608
chr3	54505000	54506000	1.0278965901576604
chr3	54506000	54507000	0.5763095494065839
chr3	54509000	54510000	-1.3109570366466277
chr3	54510000	54511000	0.6758510150604049
chr3	54511000	54512000	0.09855645517551802
chr3	54512000	54513000	0.3734050626058035
chr3	54513000	54514000	-1.4000785046643764
chr3	54514000	54515000	-0.966728710796689
chr3	54515000	54516000	1.2440000841160788
chr3	54516000	54517000	-1.4176105523762779
chr3	54520000	54521000	-0.5493913745146728
chr3	54522000	54523000	0.20205468790221712
chr3	54523000	54524000	0.3842278346976619
chr3	54524000	54525000	-2.3658189786798713
chr3	54525000	54526000	-0.9940253398705207
chr3	54526000	54527000	-0.8380930064859814
chr3	54527000	54528000	2.04547822120158
chr3	54528000	54529000	0.7127437801684094
chr3	54529000	54530000	1.3355589407662174
chr3	54530000	54531000	0.03423346549690989
chr3	54536000	54537000	-0.5411533326463912
chr3	54537000	54538000	0.7050257904447494
chr3	54538000	54539000	0.1374689421467135
chr3	54539000	54540000	-0.21857939322013634
chr3	54540000	54541000	-0.4926183292812841
chr3	54542000	54543000	-0.7008796283543435
chr3	54543000	54544000	-1.0155788868310105
chr3	54544000	54545000	-1.0699046364831821
chr3	54545000	54546000	-1.2235461675538128
chr3	54546000	54547000	-0.2103438423457435
chr3	54547000	54548000	1.0463751809642226
chr3	54548000	54549000	0.9659089525489871
chr3	54549000	54550000	0.04210061678616283
chr3	54550000	54551000	0.683825133035785
chr3	54551000	54552000	0.28857592099002516
chr3	54552000	54553000	0.8002539743202672
chr3	54553000	54554000	1.171118163842018
chr3	54555000	54556000	0.8705857788872802
chr3	54556000	54557000	0.4498121162955275
chr3	54557000	54558000	0.7731955163923282
chr3	54558000	54559000	0.880210645548344
chr3	54559000	54560000	-0.07036822741820788
chr3	54561000	54562000	0.07282910633087528
chr3	54562000	54563000	0.04872253559586886
chr3	54563000	54564000	0.23989284679234985
chr3	54564000	54565000	-0.656277613611543
chr3	54565000	54566000	-0.5435822437455822
chr3	54566000	54567000	-1.732669783867355
chr3	54567000	54568000	0.6229154057001117
chr3	54570000	54571000	1.997786322612854
chr3	54571000	54572000	-0.047037314622821416
chr3	54574000	54575000	0.0524833431607027
chr3	54575000	54576000	0.05643829432017816
chr3	54576000	54577000	0.5627370877386935
chr3	54577000	54578000	0.7474732210527033
chr3	54579000	54580000	0.8311496735438323
chr3	54580000	54581000	1.447647366034065
chr3	54581000	54582000	1.2566907424189777
chr3	54582000	54583000	-0.8528659323216526
chr3	54583000	54584000	-0.2448450140290059
chr3	54584000	54585000	-0.3513080611276971
chr3	54585000	54586000	-0.8437241591600042
chr3	54587000	54588000	0.8697088974538002
chr3	54588000	54589000	-1.2417741366719786
chr3	54589000	54590000	1.0117578305647768
chr3	54590000	54591000	0.002481517818315502
chr3	54592000	54593000	0.15033509157708855
chr3	54593000	54594000	0.6255375469300728
chr3	54594000	54595000	0.629941562257481
chr3	54595000	54596000	1.981725947617355
chr3	54596000	54597000	1.1801944938479083
chr3	54597000	54598000	-0.38170876217385663
chr3	54599000	54600000	1.4951518293768074
chr3	54600000	54601000	1.9617795555812714
chr3	54601000	54602000	0.8209129842933087
chr3	54603000	54604000	-0.17828218941947693
chr3	54604000	54605000	1.9155395890051774
chr3	54605000	54606000	1.212994573249401
chr3	54606000	54607000	0.5326902373416941
chr3	54607000	54608000	1.2931966044228804
chr3	54609000	54610000	0.6170457039605308
chr3	54610000	54611000	0.4341813582378501
chr3	54611000	54612000	-0.796288785849207
chr3	54612000	54613000	0.8291704475200308
chr3	54613000	54614000	-0.7628881127809296
chr3	54614000	54615000	-0.014857338991444658
chr3	54615000	54616000	-1.3922016460574025
chr3	54616000	54617000	1.5737053688065075
chr3	54617000	54618000	2.1589571785612836
chr3	54620000	54621000	1.7467425258910914
chr3	54621000	54622000	1.650011696047716
chr3	54622000	54623000	0.4426580273741845
chr3	54623000	54624000	2.9699700625402374
chr3	54627000	54628000	0.35912966732682905
chr3	54628000	54629000	-0.0745260934584885
chr3	54629000	54630000	-1.2644995675305253
chr3	54630000	54631000	-0.6581110292957592
chr3	54631000	54632000	-0.06558260106537574
chr3	54632000	54633000	-3.0258676503054924
chr3	54633000	54634000	-0.11930996150513948
chr3	54634000	54635000	-0.15444899677687807
chr3	54635000	54636000	-0.9109548632940038
chr3	54636000	54637000	-3.7612623686997755
chr3	54637000	54638000	-2.0528809968837205
chr3	54638000	54639000	-1.9832707412708246
chr3	54639000	54640000	-0.937751110067239
chr3	54640000	54641000	-2.5845661614087785
chr3	54641000	54642000	-3.1603888089166543
chr3	54642000	54643000	-0.00470822707857997
chr3	54644000	54645000	-2.776502672581157
chr3	54645000	54646000	-1.3836146712157118
chr3	54647000	54648000	-1.8210270222288687
chr3	54648000	54649000	-1.1501366260039545
chr3	54649000	54650000	-0.8658548374848895
chr3	54650000	54651000	0.18842362756291245
chr3	54651000	54652000	0.26886046826117194
chr3	54652000	54653000	-0.9247167379763088
chr3	54653000	54654000	-2.518522189058123
chr3	54654000	54655000	-2.71122054535817
chr3	54655000	54656000	-0.8307902951235496
chr3	54656000	54657000	1.019825392212462
chr3	54657000	54658000	-1.8628726740739752
chr3	54658000	54659000	-0.9290603708508132
chr3	54659000	54660000	-1.6634080522271528
chr3	54660000	54661000	-2.524359750207938
chr3	54661000	54662000	-2.0714071042986597
chr3	54662000	54663000	-0.8020961244611289
chr3	54665000	54666000	-1.25990729212003
chr3	54666000	54667000	-1.3582777091329787
chr3	54667000	54668000	-1.822498226255537
chr3	54669000	54670000	-0.6873626731970475
chr3	54670000	54671000	0.5831786748590586
chr3	54671000	54672000	-0.11691167843319457
chr3	54674000	54675000	-1.5604062049587628
chr3	54675000	54676000	-1.0626759438974744
chr3	54676000	54677000	-1.6529589802755387
chr3	54677000	54678000	-2.407671096022113
chr3	54679000	54680000	-1.0308938694458352
chr3	54680000	54681000	-3.2793700419464904
chr3	54682000	54683000	-1.0682696632256246
chr3	54684000	54685000	0.11357460238255271
chr3	54685000	54686000	-1.951524156163043
chr3	54686000	54687000	-1.9056045998416369
chr3	54690000	54691000	-0.4199096158760467
chr3	54691000	54692000	-1.5198469900304263
chr3	54692000	54693000	-0.23394354232433376
chr3	54694000	54695000	-2.1230186805557714
chr3	54695000	54696000	-2.059566412346997
chr3	54696000	54697000	-0.7475467130782656
chr3	54697000	54698000	-0.1849682426410106
chr3	54698000	54699000	-0.5140171698241952
chr3	54699000	54700000	0.9988713630435112
chr3	54700000	54701000	-1.1965650592148975
chr3	54701000	54702000	-1.3955917139102214
chr3	54703000	54704000	-1.5535586287047476
chr3	54704000	54705000	-1.503136677516084
chr3	54705000	54706000	-2.800737732636071
chr3	54706000	54707000	-1.9588723862624804
chr3	54707000	54708000	-1.4207948121242724
chr3	54708000	54709000	-0.4298732520896209
chr3	54710000	54711000	-1.7910138782364038
chr3	54711000	54712000	-1.4715678792459423
chr3	54712000	54713000	-1.2292029436910845
chr3	54713000	54714000	-2.1077049683444837
chr3	54714000	54715000	-1.7469862129458886
chr3	54715000	54716000	-1.0195552033675368
chr3	54716000	54717000	-2.47667083342039
chr3	54718000	54719000	-2.5523169429332113
chr3	54720000	54721000	-1.6873235179195618
chr3	54721000	54722000	-1.613449640562003
chr3	54722000	54723000	-0.719216186523881
chr3	54724000	54725000	-3.3032195199490837
chr3	54725000	54726000	-4.138517208299785
chr3	54726000	54727000	-4.126745332336796
chr3	54727000	54728000	-5.911581018540401
chr3	54728000	54729000	-4.564437735567569
chr3	54729000	54730000	-2.3261132425549444
chr3	54730000	54731000	-0.7569734775750303
chr3	54731000	54732000	-2.3879097950664407
chr3	54732000	54733000	-0.9471343632991595
chr3	54733000	54734000	-1.0912506958932822
chr3	54734000	54735000	-3.072359331840969
chr3	54737000	54738000	-2.7612836713902507
chr3	54738000	54739000	-2.5783850784529405
chr3	54740000	54741000	-3.311554466200694
chr3	54741000	54742000	-2.452494171868448
chr3	54742000	54743000	-3.1213042926499885
chr3	54743000	54744000	-2.5652281374007724
chr3	54744000	54745000	-4.433967365255515
chr3	54745000	54746000	-0.9976845709761696
chr3	54746000	54747000	-0.6513423590787345
chr3	54747000	54748000	-2.747622983162521
chr3	54748000	54749000	-0.3349998642395074
chr3	54749000	54750000	-1.5549142275513195
chr3	54750000	54751000	-0.3185607408669375
chr3	54751000	54752000	-2.8047575557286675
chr3	54753000	54754000	0.25478942321185527
chr3	54754000	54755000	-2.6641496809864758
chr3	54755000	54756000	-2.394076950826958
chr3	54756000	54757000	-0.02607196877214587
chr3	54757000	54758000	-0.8533768074529186
chr3	54758000	54759000	-1.900716538334291
chr3	54759000	54760000	0.7119552356593541
chr3	54760000	54761000	-0.8770977648698692
chr3	54761000	54762000	-2.3887702677517186
chr3	54762000	54763000	-0.849241548011374
chr3	54764000	54765000	-2.1409858503986574
chr3	54765000	54766000	-1.2416999857182862
chr3	54766000	54767000	-1.7408133828439942
chr3	54767000	54768000	-1.6428724729177444
chr3	54768000	54769000	-0.7558111344938127
chr3	54769000	54770000	-1.5426704397333721
chr3	54770000	54771000	-3.18754269101241
chr3	54771000	54772000	-2.9123428808349123
chr3	54772000	54773000	-1.1991456571510215
chr3	54773000	54774000	-1.9387426849060858
chr3	54775000	54776000	-1.0626087657421508
chr3	54776000	54777000	-0.8521347024011605
chr3	54777000	54778000	-2.3965413041249173
chr3	54778000	54779000	-2.38952711587504
chr3	54779000	54780000	-1.7404299961894258
chr3	54780000	54781000	-3.7830790971113375
chr3	54781000	54782000	-1.8430056662651568
chr3	54782000	54783000	-1.8467170718588009
chr3	54783000	54784000	-0.3419112153363129
chr3	54784000	54785000	-1.4880170374983044
chr3	54785000	54786000	-3.9176505194493054
chr3	54786000	54787000	-2.5208059094712523
chr3	54787000	54788000	-1.7490838110664884
chr3	54788000	54789000	-1.7667412887852874
chr3	54789000	54790000	-0.29100421645665264
chr3	54790000	54791000	-2.9311477454094312
chr3	54791000	54792000	-0.6300847804279959
chr3	54792000	54793000	-2.495712098972485
chr3	54793000	54794000	-2.459415880258408
chr3	54794000	54795000	-3.5774928677085756
chr3	54795000	54796000	-2.1710621200439135
chr3	54796000	54797000	-3.8241814253712465
chr3	54797000	54798000	-2.810981845329906
chr3	54798000	54799000	-1.5500299400211353
chr3	54799000	54800000	-2.5744173529488914
chr3	54800000	54801000	-4.41750627258333
chr3	54801000	54802000	-6.288133035136154
chr3	54802000	54803000	-6.808286972042312
chr3	54803000	54804000	-6.771377666247386
chr3	54804000	54805000	-6.985884619222007
chr3	54805000	54806000	-9.103384796846225
chr3	54806000	54807000	-8.110374356064504
chr3	54810000	54811000	-8.832357769061561
chr3	54811000	54812000	-7.355643042364946
chr3	54812000	54813000	-5.150140614939469
chr3	54813000	54814000	-6.025551487380045
chr3	54814000	54815000	-3.0617045659121374
chr3	54815000	54816000	-4.980936962108158
chr3	54816000	54817000	-3.3938987010314143
chr3	54817000	54818000	-2.691848120488106
chr3	54818000	54819000	-1.6504353845480841
chr3	54819000	54820000	-2.296542555273802
chr3	54820000	54821000	-2.988129073847644
chr3	54821000	54822000	-0.09794628752175032
chr3	54823000	54824000	-2.034784933740983
chr3	54824000	54825000	-0.6241739601859208
chr3	54825000	54826000	-1.2908093600323611
chr3	54826000	54827000	-1.3627539985380543
chr3	54827000	54828000	-2.076138889347597
chr3	54828000	54829000	-1.7227271029916313
chr3	54830000	54831000	-1.5581826828365402
chr3	54831000	54832000	-2.1286792044113274
chr3	54832000	54833000	-0.37353307030745636
chr3	54833000	54834000	-1.2486288883935854
chr3	54834000	54835000	-1.9169655186401997
chr3	54835000	54836000	1.1219302902706954
chr3	54837000	54838000	0.9023287652705516
chr3	54838000	54839000	-0.4014011279815189
chr3	54839000	54840000	0.2205836352109087
chr3	54841000	54842000	0.06442776005173285
chr3	54843000	54844000	-0.5545883198407876
chr3	54844000	54845000	0.31380275515567085
chr3	54849000	54850000	-0.2742830457334772
chr3	54850000	54851000	-0.3933447918780653
chr3	54851000	54852000	-2.142801124700457
chr3	54852000	54853000	-1.8397522037263636
chr3	54853000	54854000	0.21232768204310448
chr3	54854000	54855000	1.1398062499217094
chr3	54855000	54856000	-0.7787410396459615
chr3	54857000	54858000	-1.0288841015418735
chr3	54858000	54859000	-0.3179481863075641
chr3	54859000	54860000	-1.3192334660929026
chr3	54860000	54861000	0.07100322355263258
chr3	54861000	54862000	-0.11291732552289199
chr3	54862000	54863000	-1.0691648120586803
chr3	54863000	54864000	-0.9883282320907997
chr3	54864000	54865000	-0.6603315018405853
chr3	54868000	54869000	-2.2621812206199605
chr3	54870000	54871000	-0.3127601857510919
chr3	54871000	54872000	-1.1535836008460103
chr3	54872000	54873000	-1.4838421044401282
chr3	54873000	54874000	-1.0253926675920413
chr3	54874000	54875000	-0.026122155942314436
chr3	54875000	54876000	0.29134680997351525
chr3	54876000	54877000	-0.6039192867209996
chr3	54877000	54878000	0.5701100426353245
chr3	54878000	54879000	-1.1794914116335655
chr3	54879000	54880000	-1.2435793113110454
chr3	54880000	54881000	-0.22756226360963955
chr3	54881000	54882000	-0.28766399844671436
chr3	54884000	54885000	0.8430215247551863
chr3	54885000	54886000	1.4322683920456414
chr3	54887000	54888000	-0.17449454754436847
chr3	54888000	54889000	-0.27298940313700537
chr3	54889000	54890000	-2.823453631148389
chr3	54891000	54892000	0.1368370937891192
chr3	54892000	54893000	-1.081033305295875
chr3	54893000	54894000	0.29059846925205873
chr3	54894000	54895000	-1.507492565487724
chr3	54895000	54896000	-1.2766094301590336
chr3	54896000	54897000	1.0553310720206321
chr3	54897000	54898000	-2.7967515666248146
chr3	54899000	54900000	0.12695769782410626
chr3	54900000	54901000	-1.1969432474577577
chr3	54901000	54902000	0.14070219900757264
chr3	54902000	54903000	0.8150290118919817
chr3	54903000	54904000	0.28438577761381734
chr3	54904000	54905000	-0.9783657724123851
chr3	54905000	54906000	-1.9775522015760874
chr3	54906000	54907000	1.1664130385245053
chr3	54907000	54908000	-0.05782813618576175
chr3	54910000	54911000	-1.2184701613743076
chr3	54912000	54913000	-3.6746486776627374
chr3	54913000	54914000	0.28904119365194914
chr3	54914000	54915000	-0.9121810874318412
chr3	54916000	54917000	0.5421634867094959
chr3	54917000	54918000	-0.7479483115393436
chr3	54919000	54920000	-1.803579790573887
chr3	54921000	54922000	-2.065017049684545
chr3	54922000	54923000	-0.2690611036104423
chr3	54923000	54924000	-1.2731680678166994
chr3	54924000	54925000	-0.10599189819535867
chr3	54925000	54926000	-0.5333358976908124
chr3	54926000	54927000	-2.10184525090322
chr3	54927000	54928000	-1.8612060177689878
chr3	54928000	54929000	-0.19002970334926245
chr3	54929000	54930000	-1.367891031101792
chr3	54930000	54931000	-1.1297610097864852
chr3	54931000	54932000	-1.318764491390553
chr3	54932000	54933000	-2.060599166219078
chr3	54934000	54935000	-0.9205089278782552
chr3	54935000	54936000	0.3648868005318998
chr3	54936000	54937000	-0.23871824160767494
chr3	54937000	54938000	-0.15314280485021922
chr3	54938000	54939000	0.2609083804917351
chr3	54939000	54940000	-1.2314299993052524
chr3	54940000	54941000	-0.5252645284686283
chr3	54941000	54942000	-0.3276841843254368
chr3	54942000	54943000	-2.1765517138287094
chr3	54943000	54944000	0.1455876789121025
chr3	54944000	54945000	0.11227277255297419
chr3	54945000	54946000	-1.698729844977362
chr3	54946000	54947000	-1.510055884076403
chr3	54947000	54948000	-0.42592279738083566
chr3	54948000	54949000	-0.9142865068647104
chr3	54949000	54950000	-1.3496451169656833
chr3	54950000	54951000	-0.8151269566200483
chr3	54951000	54952000	0.5816018214784945
chr3	54952000	54953000	-1.2255624314759872
chr3	54953000	54954000	0.7684233048906665
chr3	54954000	54955000	0.45542321166185307
chr3	54955000	54956000	-0.9149479199455884
chr3	54956000	54957000	-1.3765138201741218
chr3	54957000	54958000	-1.5339237456596764
chr3	54958000	54959000	0.5660287321869137
chr3	54959000	54960000	1.8689477184854195
chr3	54960000	54961000	-1.385688379631788
chr3	54961000	54962000	1.3609938437317517
chr3	54962000	54963000	-0.5255834769587312
chr3	54963000	54964000	0.612778838159398
chr3	54964000	54965000	0.04008938577102862
chr3	54965000	54966000	-0.20450447226253463
chr3	54966000	54967000	0.6797733172828745
chr3	54967000	54968000	0.7788067967203627
chr3	54968000	54969000	0.22560958781094181
chr3	54971000	54972000	-0.7419897939154435
chr3	54972000	54973000	-1.2763986049303255
chr3	54973000	54974000	-0.7395869995724814
chr3	54974000	54975000	-1.9980420444299924
chr3	54975000	54976000	-0.7375139944368321
chr3	54976000	54977000	-0.5118886811557145
chr3	54977000	54978000	-1.2591178335574542
chr3	54978000	54979000	-1.7697652174486846
chr3	54979000	54980000	-0.6403679252497549
chr3	54980000	54981000	-1.1605948643979953
chr3	54981000	54982000	-0.3670674004891488
chr3	54982000	54983000	1.8238365329078547
chr3	54983000	54984000	-0.11979695459336022
chr3	54984000	54985000	1.2747995310062494
chr3	54985000	54986000	-0.5364994356640594
chr3	54987000	54988000	-0.48416816095439924
chr3	54988000	54989000	-0.7584478298517666
chr3	54989000	54990000	-1.6509483792455664
chr3	54990000	54991000	-0.6548316391291611
chr3	54991000	54992000	0.13212410163607474
chr3	54992000	54993000	-2.488525611655886
chr3	54993000	54994000	-0.7122840088169801
chr3	54994000	54995000	-0.09207969785737327
chr3	54995000	54996000	-0.7273057236061932
chr3	54998000	54999000	0.6746444075966564
chr3	54999000	55000000	-1.4055597841303644
chr3	55000000	55001000	-4.038451765828259
chr3	55001000	55002000	0.07597569055048584
chr3	55002000	55003000	-0.06976277787631217
chr3	55003000	55004000	1.218407604420999
chr3	55004000	55005000	-1.4073654734828238
chr3	55005000	55006000	0.37905120806260895
chr3	55006000	55007000	0.611693284412438
chr3	55008000	55009000	-0.7100731934281422
chr3	55009000	55010000	0.02959981648090975
chr3	55010000	55011000	-1.5414905855703864
chr3	55012000	55013000	-0.7084901162791054
chr3	55013000	55014000	-1.9195684877356873
chr3	55014000	55015000	-0.0077445265205564745
chr3	55015000	55016000	-1.4647538067561625
chr3	55017000	55018000	-0.17984663843929705
chr3	55019000	55020000	0.022047318137449926
chr3	55020000	55021000	-0.8344935732236367
chr3	55024000	55025000	-0.39770676713964986
chr3	55026000	55027000	0.5745889809267055
chr3	55027000	55028000	1.1908399140186212
chr3	55028000	55029000	-1.3794121882860195
chr3	55029000	55030000	-0.46185444152347865
chr3	55030000	55031000	-0.3672646878945977
chr3	55031000	55032000	-0.4916911780624334
chr3	55032000	55033000	0.5715374475806809
chr3	55034000	55035000	-2.035231949371963
chr3	55035000	55036000	-0.18965623823136313
chr3	55036000	55037000	1.0250386366275772
chr3	55037000	55038000	1.0651293962967727
chr3	55038000	55039000	-0.9060999063361114
chr3	55039000	55040000	1.214972811571996
chr3	55040000	55041000	-1.2183834048413862
chr3	55041000	55042000	0.3324678623657291
chr3	55042000	55043000	-0.9751054079313508
chr3	55043000	55044000	-2.6908675205199852
chr3	55044000	55045000	-2.0554480631164527
chr3	55045000	55046000	-3.417568511085575
chr3	55051000	55052000	-5.505054149163319
chr3	55052000	55053000	-4.875805057040994
chr3	55053000	55054000	-4.322954015952974
chr3	55054000	55055000	-1.8277794471622222
chr3	55055000	55056000	-1.475934866954557
chr3	55056000	55057000	-0.7706886571818028
chr3	55057000	55058000	-0.9697217762797041
chr3	55058000	55059000	-1.4479808529287932
chr3	55059000	55060000	-1.0861998215673547
chr3	55060000	55061000	1.015494687305929
chr3	55061000	55062000	-0.7116419426702909
chr3	55062000	55063000	1.203820847306573
chr3	55064000	55065000	1.4495029094989595
chr3	55065000	55066000	1.227776583567846
chr3	55066000	55067000	-0.1337619721841431
chr3	55067000	55068000	-0.2715018499937392
chr3	55068000	55069000	0.020156693270296
chr3	55069000	55070000	0.38546365906872915
chr3	55070000	55071000	0.5881018759743536
chr3	55071000	55072000	0.13271228852338915
chr3	55073000	55074000	-0.6312395414766939
chr3	55074000	55075000	-0.8658925383815097
chr3	55076000	55077000	0.17775228881001123
chr3	55077000	55078000	1.61644638961586
chr3	55079000	55080000	1.2701365919165182
chr3	55081000	55082000	2.4157783484461297
chr3	55082000	55083000	-0.7183885940737759
chr3	55084000	55085000	0.9018397583737214
chr3	55085000	55086000	-2.04403792202991
chr3	55086000	55087000	1.0482397591308685
chr3	55087000	55088000	0.5302717065718431
chr3	55088000	55089000	0.6724142925467612
chr3	55090000	55091000	0.048059613669478515
chr3	55093000	55094000	-0.6047300946060642
chr3	55094000	55095000	-0.8269342010103743
chr3	55095000	55096000	-0.016338207337784592
chr3	55096000	55097000	1.7439559927360535
chr3	55097000	55098000	-3.177863575313884
chr3	55098000	55099000	-1.9074075127703003
chr3	55101000	55102000	-0.6220014949271463
chr3	55102000	55103000	0.3115140747002503
chr3	55104000	55105000	0.5568116856203386
chr3	55106000	55107000	-0.8390446073090504
chr3	55107000	55108000	-2.2067733554465745
chr3	55108000	55109000	-1.313336687318161
chr3	55110000	55111000	0.09245621233518442
chr3	55111000	55112000	-0.026474042493323167
chr3	55112000	55113000	-0.14897798547665622
chr3	55113000	55114000	-2.3523378485168287
chr3	55115000	55116000	-1.2074255898054604
chr3	55116000	55117000	-0.1354892623137297
chr3	55118000	55119000	0.056957705396850876
chr3	55119000	55120000	-0.7528486059249854
chr3	55120000	55121000	-0.7916325450575522
chr3	55121000	55122000	0.47031443345347107
chr3	55122000	55123000	-0.16950123079809123
chr3	55123000	55124000	-0.7431271065318432
chr3	55124000	55125000	-1.5200557040207556
chr3	55125000	55126000	-0.28445434082167814
chr3	55127000	55128000	0.9410882335359207
chr3	55129000	55130000	-0.7263935622766288
chr3	55130000	55131000	-1.609701596656271
chr3	55132000	55133000	-0.7129247740025039
chr3	55133000	55134000	-3.6421746693890436
chr3	55134000	55135000	-2.928261586253084
chr3	55135000	55136000	-2.2865818506718667
chr3	55143000	55144000	-1.413272335799939
chr3	55144000	55145000	0.9784502258818408
chr3	55145000	55146000	0.9158672423498383
chr3	55146000	55147000	-1.4571338361414419
chr3	55147000	55148000	1.2652600958209068
chr3	55148000	55149000	-0.5307479894198337
chr3	55149000	55150000	0.4432353761166027
chr3	55150000	55151000	-0.7174152498240953
chr3	55151000	55152000	0.3430816956545527
chr3	55152000	55153000	-1.5997302549946242
chr3	55154000	55155000	-1.1781157177579522
chr3	55155000	55156000	-0.8487362165049557
chr3	55156000	55157000	-1.3635057719882824
chr3	55157000	55158000	-0.7176585392496819
chr3	55158000	55159000	-1.090153862730668
chr3	55159000	55160000	-0.02140405446901492
chr3	55161000	55162000	-1.6356971889672665
chr3	55163000	55164000	0.09681838949297704
chr3	55165000	55166000	-0.11430944661518933
chr3	55166000	55167000	0.1966975136003323
chr3	55168000	55169000	0.5843064028967587
chr3	55169000	55170000	1.0082053672011944
chr3	55170000	55171000	-0.6117243627341032
chr3	55171000	55172000	-3.011385306059905
chr3	55172000	55173000	1.1132142554971802
chr3	55173000	55174000	-1.248841489646777
chr3	55174000	55175000	-1.1202776369172975
chr3	55175000	55176000	-0.8652819675316803
chr3	55176000	55177000	-1.237151877572422
chr3	55177000	55178000	0.8230483211991646
chr3	55178000	55179000	-0.03860079195667219
chr3	55180000	55181000	-0.4695155769324201
chr3	55184000	55185000	-0.42363500948657035
chr3	55186000	55187000	1.2687594924133725
chr3	55189000	55190000	0.40616279143326145
chr3	55190000	55191000	0.6266082505775875
chr3	55192000	55193000	1.055808774238189
chr3	55194000	55195000	-0.42922832061263044
chr3	55195000	55196000	1.0585167853211033
chr3	55196000	55197000	0.6886335619539966
chr3	55197000	55198000	-0.3948451216926942
chr3	55198000	55199000	-1.8608253008383582
chr3	55199000	55200000	-0.4001765423949357
chr3	55200000	55201000	-1.388133773023039
chr3	55201000	55202000	-0.9205295248862484
chr3	55202000	55203000	-0.2515387758534265
chr3	55203000	55204000	0.7644571949374183
chr3	55204000	55205000	-0.06304948270366656
chr3	55205000	55206000	-0.5963650830501346
chr3	55206000	55207000	-3.3205144863076153
chr3	55207000	55208000	-2.226975776017926
chr3	55210000	55211000	-5.541695698725756
chr3	55211000	55212000	-9.061657798941985
chr3	55212000	55213000	-8.310772680168274
chr3	55213000	55214000	-6.944868026458201
chr3	55215000	55216000	-3.6199561928812525
chr3	55218000	55219000	-2.5630224557466983
chr3	55219000	55220000	-2.838893713592082
chr3	55220000	55221000	-0.6641216775687845
chr3	55223000	55224000	0.26004226866781116
chr3	55226000	55227000	0.8574102039553764
chr3	55227000	55228000	-0.715949008631549
chr3	55228000	55229000	-0.7473065370189005
chr3	55229000	55230000	-1.9210994877417282
chr3	55230000	55231000	-0.7624523785503907
chr3	55231000	55232000	-0.0035293175042625255
chr3	55232000	55233000	-0.7868708486588527
chr3	55233000	55234000	-0.5658221680056564
chr3	55234000	55235000	-3.232227451658922
chr3	55235000	55236000	-1.9544503118377132
chr3	55236000	55237000	-0.6445297464027332
chr3	55237000	55238000	0.16817021640476282
chr3	55240000	55241000	-2.1028763376479507
chr3	55241000	55242000	-0.5617048087566257
chr3	55242000	55243000	0.6955422568520626
chr3	55243000	55244000	0.30900395580577117
chr3	55244000	55245000	-0.7890904654323854
chr3	55246000	55247000	-0.9056353162272
chr3	55247000	55248000	-0.19785283912983673
chr3	55249000	55250000	-3.453504616923246
chr3	55250000	55251000	0.7611882869528159
chr3	55251000	55252000	-0.9086855381287253
chr3	55252000	55253000	-2.1265276094410073
chr3	55253000	55254000	-2.6143218728385875
chr3	55254000	55255000	-1.2905103690140156
chr3	55255000	55256000	-0.37350034455011183
chr3	55256000	55257000	1.3154612318573675
chr3	55258000	55259000	0.03376939316649105
chr3	55260000	55261000	-0.7647418304670318
chr3	55261000	55262000	-0.8902558833334413
chr3	55264000	55265000	0.2245069343432452
chr3	55265000	55266000	-0.08390567101366951
chr3	55266000	55267000	-2.640800030375989
chr3	55267000	55268000	-1.083097802849226
chr3	55269000	55270000	0.09756958684681605
chr3	55272000	55273000	-0.07715129217648645
chr3	55273000	55274000	-0.08556837256236877
chr3	55274000	55275000	0.8556324205369936
chr3	55275000	55276000	-0.657229802613829
chr3	55276000	55277000	-0.8231497232919562
chr3	55277000	55278000	-1.1924695509442356
chr3	55279000	55280000	1.0518217618980839
chr3	55281000	55282000	-0.45716406945944965
chr3	55282000	55283000	0.44160139915616564
chr3	55283000	55284000	0.35604544521035436
chr3	55284000	55285000	-1.3425114309156356
chr3	55285000	55286000	-2.265561474936587
chr3	55286000	55287000	-1.2135118003396204
chr3	55287000	55288000	0.04007554742859449
chr3	55288000	55289000	-0.7536238662760703
chr3	55289000	55290000	-1.2023404444984316
chr3	55290000	55291000	-1.1693750125459819
chr3	55291000	55292000	-1.4077983294387388
chr3	55292000	55293000	0.2739011370256834
chr3	55293000	55294000	-1.3573950398214631
chr3	55294000	55295000	-1.3190354954948917
chr3	55296000	55297000	-1.3939432051063696
chr3	55297000	55298000	-1.3538236003365318
chr3	55298000	55299000	-0.9936894657397575
chr3	55299000	55300000	-3.152683233733561
chr3	55300000	55301000	-0.5222469794198278
chr3	55304000	55305000	0.16860148318028093
chr3	55305000	55306000	0.028294692900875332
chr3	55306000	55307000	-0.8972570371169775
chr3	55310000	55311000	0.2477563567661905
chr3	55311000	55312000	0.8757285395147713
chr3	55313000	55314000	1.9517595400860537
chr3	55314000	55315000	1.038046904049167
chr3	55315000	55316000	1.2874319221892978
chr3	55319000	55320000	-1.8646077716490117
chr3	55320000	55321000	-0.9663494962618553
chr3	55321000	55322000	-1.0099224420632187
chr3	55322000	55323000	-1.4325665785597388
chr3	55323000	55324000	-1.1741300111835051
chr3	55325000	55326000	-0.057480242575738305
chr3	55326000	55327000	-1.9598073036328638
chr3	55328000	55329000	-0.9236296504106373
chr3	55329000	55330000	-0.5429006439079331
chr3	55330000	55331000	-0.4497299191009658
chr3	55332000	55333000	-2.2055972378757067
chr3	55333000	55334000	-1.6489874914911573
chr3	55334000	55335000	-1.7152729273212888
chr3	55335000	55336000	-1.219634393414233
chr3	55338000	55339000	0.48219252143681324
chr3	55339000	55340000	-0.7038455395864622
chr3	55340000	55341000	-1.630263061278544
chr3	55341000	55342000	-1.9890619436133228
chr3	55342000	55343000	-0.697612810167919
chr3	55343000	55344000	-0.7965835372785702
chr3	55344000	55345000	-2.0327552549642665
chr3	55345000	55346000	-1.5302445782662042
chr3	55346000	55347000	-0.9342721899811768
chr3	55347000	55348000	-1.0919511934672952
chr3	55348000	55349000	-1.4225301252567872
chr3	55349000	55350000	-0.8679291133300133
chr3	55350000	55351000	-1.7901926294040758
chr3	55351000	55352000	0.34782799374499734
chr3	55352000	55353000	-0.23884372981580315
chr3	55353000	55354000	-4.102858664773445
chr3	55355000	55356000	-2.2007963325399573
chr3	55356000	55357000	-1.6594479672441123
chr3	55357000	55358000	0.13243464833449103
chr3	55358000	55359000	-0.8148890824256109
chr3	55359000	55360000	-0.2505859607786683
chr3	55360000	55361000	0.3648700324291617
chr3	55361000	55362000	0.3439493263003772
chr3	55362000	55363000	-1.2952697370689255
chr3	55363000	55364000	-2.157153147382787
chr3	55364000	55365000	0.4679158203771543
chr3	55366000	55367000	0.9769727002012055
chr3	55367000	55368000	-2.4425717836940657
chr3	55369000	55370000	-0.04164945146974857
chr3	55370000	55371000	1.3812094872842104
chr3	55371000	55372000	0.8512036964247253
chr3	55372000	55373000	-0.636914092134418
chr3	55373000	55374000	0.24664681696728621
chr3	55375000	55376000	0.19798889973923067
chr3	55376000	55377000	-0.14686005047455394
chr3	55377000	55378000	-1.0997312578576544
chr3	55378000	55379000	-2.401205356126976
chr3	55379000	55380000	-3.388340633288984
chr3	55380000	55381000	-2.277938968607803
chr3	55381000	55382000	-0.9288834159391429
chr3	55383000	55384000	-2.9803080838451734
chr3	55384000	55385000	-3.3141582142503734
chr3	55386000	55387000	-6.954334736990141
chr3	55387000	55388000	-2.070098057135838
chr3	55389000	55390000	-3.427809821609218
chr3	55390000	55391000	-4.877335891945877
chr3	55392000	55393000	-6.707025671193371
chr3	55393000	55394000	-6.097690653930635
chr3	55394000	55395000	-4.63328032315514
chr3	55395000	55396000	-0.7758831380140685
chr3	55396000	55397000	-2.5031621636802326
chr3	55397000	55398000	-2.3728156642181433
chr3	55398000	55399000	-1.062574782019108
chr3	55399000	55400000	-0.7152323315900421
chr3	55400000	55401000	-1.2474408578014569
chr3	55401000	55402000	-1.4296348447727059
chr3	55402000	55403000	-0.3717098414054919
chr3	55403000	55404000	-1.900016254409831
chr3	55404000	55405000	0.417140031754209
chr3	55405000	55406000	0.0763200851560139
chr3	55407000	55408000	-1.801439983320529
chr3	55409000	55410000	-0.2763955802033823
chr3	55411000	55412000	-1.2415672663930426
chr3	55413000	55414000	-0.8989651018593687
chr3	55415000	55416000	0.3569445943034066
chr3	55416000	55417000	-0.8991026998500173
chr3	55417000	55418000	0.017814426589500366
chr3	55419000	55420000	-0.44286265100359157
chr3	55420000	55421000	-3.0679332423549237
chr3	55421000	55422000	-1.2841770982589495
chr3	55422000	55423000	-2.4920050958571713
chr3	55423000	55424000	0.00879025563043255
chr3	55424000	55425000	-0.8439191931887795
chr3	55425000	55426000	-2.9480547379500233
chr3	55426000	55427000	-0.9531240557521486
chr3	55427000	55428000	-2.0346431931091256
chr3	55429000	55430000	0.8218393445163118
chr3	55430000	55431000	-0.8436621529303535
chr3	55431000	55432000	-2.3847751126083843
chr3	55432000	55433000	-0.9362072416436186
chr3	55433000	55434000	-2.3882418449162555
chr3	55434000	55435000	0.4356948966062184
chr3	55435000	55436000	0.5054561189448481
chr3	55436000	55437000	-0.8382236150789285
chr3	55440000	55441000	-2.706104940330233
chr3	55441000	55442000	-3.0614213050751764
chr3	55442000	55443000	-2.172173754275826
chr3	55443000	55444000	-0.061973776133222976
chr3	55444000	55445000	-0.5182652093131983
chr3	55446000	55447000	-0.567109840259141
chr3	55447000	55448000	-0.0831631952152011
chr3	55448000	55449000	0.5369038022978628
chr3	55449000	55450000	-0.9758572365602727
chr3	55450000	55451000	-1.0353673314934124
chr3	55451000	55452000	-0.20024901755264599
chr3	55453000	55454000	0.7565939897379145
chr3	55454000	55455000	-0.21512326418518396
chr3	55455000	55456000	0.2652892212993526
chr3	55456000	55457000	0.7082374121801964
chr3	55458000	55459000	0.3935875231607536
chr3	55459000	55460000	0.32200606834346407
chr3	55460000	55461000	0.2951042572501936
chr3	55461000	55462000	-1.5141296140579616
chr3	55462000	55463000	0.42669331679292444
chr3	55463000	55464000	1.9216507224883033
chr3	55464000	55465000	-0.21694320530511554
chr3	55465000	55466000	1.9273104978337177
chr3	55467000	55468000	0.7090494165093955
chr3	55468000	55469000	1.556797766420166
chr3	55469000	55470000	2.8816631200480565
chr3	55471000	55472000	-1.3406681461255925
chr3	55472000	55473000	-0.6811570757496314
chr3	55473000	55474000	-0.9069273641113912
chr3	55475000	55476000	0.8773031274251771
chr3	55476000	55477000	1.8384547810910976
chr3	55477000	55478000	1.7466557879089841
chr3	55478000	55479000	-0.1106563004784147
chr3	55479000	55480000	1.9982340239392609
chr3	55480000	55481000	-0.197337944566482
chr3	55481000	55482000	1.6519922012482016
chr3	55483000	55484000	4.205076955684949
chr3	55484000	55485000	0.9434862661285456
chr3	55485000	55486000	2.8917159617199837
chr3	55489000	55490000	2.1169264616687657
chr3	55490000	55491000	2.0994825628701475
chr3	55491000	55492000	1.8122533326349997
chr3	55492000	55493000	1.8674418052333528
chr3	55493000	55494000	1.186339911575763
chr3	55494000	55495000	-0.9429794281356666
chr3	55497000	55498000	0.8326778027822671
chr3	55498000	55499000	0.9234346954368641
chr3	55499000	55500000	-0.02742091187458862
chr3	55500000	55501000	0.3318562299275917
chr3	55501000	55502000	0.5360085652512848
chr3	55502000	55503000	-1.680200824872619
chr3	55503000	55504000	1.549828303318694
chr3	55504000	55505000	-0.8437757879489696
chr3	55505000	55506000	0.5016326168895641
chr3	55506000	55507000	-0.4166786877117559
chr3	55507000	55508000	-0.4750637183810524
chr3	55508000	55509000	1.1691642528725894
chr3	55509000	55510000	1.0343434368529811
chr3	55510000	55511000	0.7446442733028601
chr3	55511000	55512000	1.0875708241011393
chr3	55513000	55514000	1.050551679876661
chr3	55514000	55515000	-0.15740873701392535
chr3	55515000	55516000	0.3392409131895922
chr3	55519000	55520000	2.8475016101371766
chr3	55522000	55523000	-0.4890756482234303
chr3	55523000	55524000	0.7507856068034329
chr3	55524000	55525000	0.16369774867757067
chr3	55525000	55526000	1.241942056940594
chr3	55526000	55527000	3.580747460276638
chr3	55527000	55528000	1.0953472589308795
chr3	55528000	55529000	0.3052653068568103
chr3	55529000	55530000	-0.2849502976998097
chr3	55530000	55531000	1.1763338726505286
chr3	55531000	55532000	-0.0601605746205947
chr3	55532000	55533000	0.43818956800619
chr3	55533000	55534000	0.9161756294711145
chr3	55534000	55535000	1.2148891160596573
chr3	55535000	55536000	1.8581906678953297
chr3	55536000	55537000	1.247302971109564
chr3	55538000	55539000	-0.10111938441505218
chr3	55540000	55541000	0.3619409784049917
chr3	55541000	55542000	0.8936354462593342
chr3	55542000	55543000	-0.6369676231093665
chr3	55544000	55545000	0.9310058168965099
chr3	55546000	55547000	0.7235397801408912
chr3	55550000	55551000	-1.1619981454171242
chr3	55551000	55552000	2.6559068715393592
chr3	55552000	55553000	1.095187389684533
chr3	55554000	55555000	-1.2047298348708912
chr3	55555000	55556000	2.0374859901981894
chr3	55556000	55557000	0.317822858490286
chr3	55557000	55558000	0.5628207022116718
chr3	55560000	55561000	0.10658477375688497
chr3	55561000	55562000	-0.49088159306142887
chr3	55562000	55563000	1.4793415046625307
chr3	55563000	55564000	0.93166411609205
chr3	55564000	55565000	2.2852776553573415
chr3	55565000	55566000	-1.0785747202621565
chr3	55566000	55567000	-0.2294652323765259
chr3	55567000	55568000	1.8165456565679954
chr3	55568000	55569000	1.6740779505129075
chr3	55572000	55573000	0.5168848277215187
chr3	55573000	55574000	0.473893483716447
chr3	55574000	55575000	-1.5163746830826041
chr3	55575000	55576000	-1.4108435628132123
chr3	55576000	55577000	1.884538444851804
chr3	55577000	55578000	-0.6523693520098092
chr3	55578000	55579000	0.6635663137034978
chr3	55580000	55581000	-0.23259820170116136
chr3	55581000	55582000	1.5201029030827131
chr3	55582000	55583000	0.5250942653373465
chr3	55584000	55585000	0.41699839315235887
chr3	55585000	55586000	2.9619831025608665
chr3	55586000	55587000	-0.7166426624929871
chr3	55587000	55588000	1.9474314932339125
chr3	55588000	55589000	1.8818073116700345
chr3	55591000	55592000	1.5621670045034437
chr3	55592000	55593000	-1.5706351418240347
chr3	55593000	55594000	-1.356244861418486
chr3	55594000	55595000	-0.8179739155693404
chr3	55595000	55596000	-0.36769754753766837
chr3	55596000	55597000	0.5105537467426041
chr3	55597000	55598000	-0.5293737401877533
chr3	55599000	55600000	-0.34311719719438
chr3	55600000	55601000	-0.11445238383077538
chr3	55601000	55602000	0.1686045042829254
chr3	55602000	55603000	0.8125293155039381
chr3	55604000	55605000	-0.006298075818892202
chr3	55605000	55606000	-0.682907013432344
chr3	55606000	55607000	0.12409466933078533
chr3	55607000	55608000	1.9991248770623262
chr3	55608000	55609000	1.0343772274772485
chr3	55609000	55610000	-0.680988381720245
chr3	55611000	55612000	3.1767427825871217
chr3	55612000	55613000	2.6024612503591116
chr3	55614000	55615000	1.7492346902183882
chr3	55615000	55616000	0.9320396497714639
chr3	55616000	55617000	2.2253783404817407
chr3	55617000	55618000	2.012234843995798
chr3	55618000	55619000	0.06215136433295493
chr3	55619000	55620000	2.112688524746667
chr3	55620000	55621000	2.704030007869658
chr3	55621000	55622000	-0.5309443349554648
chr3	55622000	55623000	1.2193020027525585
chr3	55623000	55624000	1.4279434752428735
chr3	55624000	55625000	1.431210325766573
chr3	55626000	55627000	0.5515153957757842
chr3	55629000	55630000	2.228954443450085
chr3	55630000	55631000	0.7943908781991432
chr3	55631000	55632000	-0.6968647706283806
chr3	55632000	55633000	1.903157775299245
chr3	55633000	55634000	0.38317440792747137
chr3	55634000	55635000	0.7642705130405946
chr3	55635000	55636000	1.4528775407138494
chr3	55636000	55637000	1.368914419513594
chr3	55637000	55638000	0.03860841170597323
chr3	55638000	55639000	-0.49886139218959535
chr3	55639000	55640000	0.6104733156152983
chr3	55640000	55641000	-0.9586859492766224
chr3	55643000	55644000	0.38834946624201516
chr3	55644000	55645000	0.9768062396476439
chr3	55645000	55646000	1.0988895019340525
chr3	55646000	55647000	0.5937136037997689
chr3	55647000	55648000	2.0088474270208208
chr3	55648000	55649000	2.2691041741724636
chr3	55649000	55650000	0.8509619487696279
chr3	55650000	55651000	-0.5820902873367417
chr3	55653000	55654000	1.8346339528926976
chr3	55655000	55656000	-0.07600911403819564
chr3	55657000	55658000	-0.4458221545283208
chr3	55658000	55659000	0.6561739973197509
chr3	55659000	55660000	1.6344078710466203
chr3	55660000	55661000	0.49156634509340597
chr3	55661000	55662000	0.9329073907039418
chr3	55662000	55663000	0.5429796909324456
chr3	55663000	55664000	1.545063949667783
chr3	55664000	55665000	-1.089826894144792
chr3	55665000	55666000	0.003980542337266524
chr3	55666000	55667000	0.7415957392163153
chr3	55668000	55669000	0.7144363881880234
chr3	55671000	55672000	0.028451914979788648
chr3	55672000	55673000	1.2461283850911804
chr3	55674000	55675000	-0.22974769261901312
chr3	55676000	55677000	1.1307895474801795
chr3	55677000	55678000	-0.23801208545397842
chr3	55678000	55679000	0.4407755284933393
chr3	55679000	55680000	0.7868600455161994
chr3	55680000	55681000	0.9970568036999938
chr3	55681000	55682000	2.0600844890432044
chr3	55682000	55683000	-0.724779275323101
chr3	55683000	55684000	0.5142457730580047
chr3	55684000	55685000	-0.92585739876985
chr3	55685000	55686000	-0.4791569083528276
chr3	55686000	55687000	-0.2674018506085937
chr3	55687000	55688000	1.1155734383028553
chr3	55688000	55689000	0.39051262349056826
chr3	55689000	55690000	-0.5238189457936002
chr3	55690000	55691000	-0.06312132278062216
chr3	55692000	55693000	1.3994366625957273
chr3	55693000	55694000	0.84748494207347
chr3	55694000	55695000	-0.6971215257721869
chr3	55695000	55696000	0.8334809999633606
chr3	55696000	55697000	0.15175911717531526
chr3	55697000	55698000	-1.8701733646014704
chr3	55698000	55699000	0.04347616384180419
chr3	55699000	55700000	0.3034756229547458
chr3	55700000	55701000	1.1860156040392733
chr3	55701000	55702000	1.001439399112327
chr3	55702000	55703000	1.5121579496758317
chr3	55703000	55704000	-1.429759342911553
chr3	55705000	55706000	-0.07305696281267432
chr3	55709000	55710000	-1.0548980838801372
chr3	55710000	55711000	-1.2367246997106467
chr3	55711000	55712000	-0.8675449850712033
chr3	55712000	55713000	-0.6459527025369907
chr3	55713000	55714000	0.5056302401326073
chr3	55715000	55716000	-0.9586198079775123
chr3	55716000	55717000	0.6727048283900069
chr3	55717000	55718000	0.6900754669054173
chr3	55718000	55719000	0.77521673305344
chr3	55722000	55723000	1.4946114574150624
chr3	55723000	55724000	-1.3510341110257076
chr3	55724000	55725000	-0.04416377314345951
chr3	55725000	55726000	-1.0367289400430224
chr3	55727000	55728000	-0.24844506829158047
chr3	55728000	55729000	-2.178046658726432
chr3	55732000	55733000	-1.066400178690575
chr3	55734000	55735000	0.9483607454391169
chr3	55735000	55736000	0.3216148288233733
chr3	55736000	55737000	0.5184520973180871
chr3	55737000	55738000	0.7700607527473118
chr3	55738000	55739000	-0.769614558078294
chr3	55740000	55741000	1.4058127275515138
chr3	55741000	55742000	1.0049570130805587
chr3	55742000	55743000	-1.059694551011178
chr3	55744000	55745000	0.8378147338793555
chr3	55746000	55747000	-0.009386624738209096
chr3	55747000	55748000	-1.1659114130035295
chr3	55748000	55749000	-0.0803248382233513
chr3	55749000	55750000	-3.29238168374314
chr3	55750000	55751000	-3.0079347067165294
chr3	55751000	55752000	-0.8088513411580267
chr3	55752000	55753000	-0.9261765603120333
chr3	55753000	55754000	-2.0603543340505572
chr3	55755000	55756000	0.325014286120156
chr3	55756000	55757000	8.451960779587932e-05
chr3	55757000	55758000	-1.0549011915335325
chr3	55758000	55759000	1.3937179678920135
chr3	55760000	55761000	3.2157726501653148
chr3	55764000	55765000	2.6281122687401957
chr3	55765000	55766000	0.2966106127792627
chr3	55767000	55768000	3.3732273365018117
chr3	55768000	55769000	-0.592007770376149
chr3	55769000	55770000	0.5622020326805973
chr3	55770000	55771000	0.19630932020085334
chr3	55771000	55772000	1.3375145595904514
chr3	55772000	55773000	-0.06862775393582418
chr3	55773000	55774000	0.5076579285241815
chr3	55774000	55775000	2.0733084500664276
chr3	55775000	55776000	-0.07494390685899555
chr3	55776000	55777000	0.9340685622671001
chr3	55777000	55778000	0.46500217782111386
chr3	55778000	55779000	0.20831796640978525
chr3	55780000	55781000	1.8650708854511853
chr3	55782000	55783000	1.838296563576159
chr3	55783000	55784000	0.6743367435938884
chr3	55784000	55785000	-1.7121075547161155
chr3	55785000	55786000	0.18136574434884326
chr3	55786000	55787000	0.252959971880553
chr3	55787000	55788000	-0.3333960590929957
chr3	55788000	55789000	0.12993249996923598
chr3	55789000	55790000	0.03211441738092371
chr3	55790000	55791000	-0.10902498812775827
chr3	55791000	55792000	0.9288120551988871
chr3	55792000	55793000	1.0595483134604704
chr3	55793000	55794000	1.7028146068065015
chr3	55794000	55795000	0.7082147774333516
chr3	55795000	55796000	1.8245931583660033
chr3	55796000	55797000	-1.8569107602084653
chr3	55797000	55798000	2.2034918511380166
chr3	55798000	55799000	0.6792084424835358
chr3	55800000	55801000	1.3331824623513135
chr3	55801000	55802000	0.5724352757692752
chr3	55802000	55803000	-0.23300553722641737
chr3	55803000	55804000	-0.12451737314434433
chr3	55804000	55805000	1.1122172551061218
chr3	55807000	55808000	0.13429467574138315
chr3	55809000	55810000	-2.02093574910897
chr3	55810000	55811000	-0.587662692859641
chr3	55811000	55812000	0.2778814015383373
chr3	55813000	55814000	1.1712909255537247
chr3	55814000	55815000	-1.2064949297841827
chr3	55815000	55816000	0.061083040659721394
chr3	55816000	55817000	2.2411219500825132
chr3	55817000	55818000	6.334137583414197e-05
chr3	55818000	55819000	-0.692179649657804
chr3	55819000	55820000	-1.7173470208953143
chr3	55820000	55821000	0.6915260829538997
chr3	55821000	55822000	-1.7123085139150398
chr3	55822000	55823000	-0.9453985075758866
chr3	55823000	55824000	-0.312911917353507
chr3	55824000	55825000	0.6433129032931411
chr3	55825000	55826000	1.5680301880460485
chr3	55826000	55827000	1.5756126835467943
chr3	55827000	55828000	2.5260058400457086
chr3	55828000	55829000	-0.7441426352710981
chr3	55829000	55830000	-2.8530599107990486
chr3	55830000	55831000	-3.5268985151234564
chr3	55833000	55834000	-3.2445235761001254
chr3	55835000	55836000	-3.7129173769934876
chr3	55836000	55837000	-3.2946955949188594
chr3	55838000	55839000	-2.4713668743708097
chr3	55839000	55840000	-1.2593192026851971
chr3	55840000	55841000	-0.9222194486900327
chr3	55841000	55842000	-0.3736488180049362
chr3	55842000	55843000	0.30217591159223484
chr3	55843000	55844000	0.25857716565039046
chr3	55844000	55845000	0.11190637807515626
chr3	55846000	55847000	-0.4312394953758535
chr3	55847000	55848000	0.17022342684117361
chr3	55848000	55849000	1.4735317818871532
chr3	55849000	55850000	0.4155073213136212
chr3	55850000	55851000	1.162082346722614
chr3	55851000	55852000	-0.5653489046060285
chr3	55852000	55853000	-0.0765741207873215
chr3	55853000	55854000	0.2596226721753868
chr3	55854000	55855000	1.267709667466798
chr3	55855000	55856000	0.9654782847268473
chr3	55856000	55857000	-0.07716568459413914
chr3	55857000	55858000	-2.0597260344899135
chr3	55858000	55859000	-0.019898695133417344
chr3	55860000	55861000	1.961891529086354
chr3	55861000	55862000	1.4820193515071456
chr3	55862000	55863000	1.765900491670427
chr3	55863000	55864000	0.49352414199515804
chr3	55864000	55865000	2.8451677190251106
chr3	55865000	55866000	0.5229981106846489
chr3	55866000	55867000	-1.1641551882446532
chr3	55867000	55868000	0.11023229355187561
chr3	55868000	55869000	1.7820190601850168
chr3	55869000	55870000	0.39065466822373357
chr3	55870000	55871000	-0.2873052369799396
chr3	55871000	55872000	-0.4838820875316384
chr3	55872000	55873000	0.5202614891004734
chr3	55873000	55874000	1.2092876433571378
chr3	55874000	55875000	1.8112529782574929
chr3	55875000	55876000	0.9110769560372691
chr3	55876000	55877000	0.812296331216949
chr3	55877000	55878000	-0.02537400092476424
chr3	55878000	55879000	1.858954761055265
chr3	55880000	55881000	0.8355128420030086
chr3	55881000	55882000	1.4931671315969768
chr3	55882000	55883000	0.9923217369929478
chr3	55883000	55884000	0.07942724285458165
chr3	55884000	55885000	0.5355828380024195
chr3	55885000	55886000	0.8404340510367525
chr3	55886000	55887000	-0.6338768030922854
chr3	55887000	55888000	1.015570171422914
chr3	55888000	55889000	0.21614060254853537
chr3	55889000	55890000	0.10037474359797811
chr3	55890000	55891000	0.14844777450170718
chr3	55892000	55893000	0.42258595818391353
chr3	55893000	55894000	-1.213742320392898
chr3	55894000	55895000	-1.0688225358269252
chr3	55895000	55896000	-0.7508180504343146
chr3	55896000	55897000	0.9241349557546628
chr3	55897000	55898000	0.15436792949911327
chr3	55898000	55899000	-0.3049305121263716
chr3	55899000	55900000	-1.2699795268851313
chr3	55900000	55901000	-0.4735931483920545
chr3	55902000	55903000	0.6157101526436586
chr3	55903000	55904000	-0.08266407075661933
chr3	55904000	55905000	-1.145211634165442
chr3	55905000	55906000	-0.38350062361838005
chr3	55907000	55908000	-0.8162843220225159
chr3	55908000	55909000	-0.5884532336660216
chr3	55910000	55911000	-0.6117763978988627
chr3	55911000	55912000	1.2289891316279837
chr3	55912000	55913000	0.1595233922697353
chr3	55913000	55914000	0.17038687452820955
chr3	55914000	55915000	1.2155851187324438
chr3	55915000	55916000	-0.25854913666409984
chr3	55916000	55917000	-0.6368177038962736
chr3	55917000	55918000	-0.5979591041018517
chr3	55918000	55919000	-0.36220407315038516
chr3	55919000	55920000	-1.1170586659963158
chr3	55920000	55921000	0.6287890504867079
chr3	55921000	55922000	-0.4395770370711038
chr3	55922000	55923000	-0.6231406901951008
chr3	55923000	55924000	1.125034567512446
chr3	55924000	55925000	0.32777116128277894
chr3	55925000	55926000	2.001561950587116
chr3	55926000	55927000	0.46794329847187244
chr3	55927000	55928000	-0.8264641549260611
chr3	55928000	55929000	-1.4723767367225247
chr3	55929000	55930000	-0.8516587895337554
chr3	55930000	55931000	0.206283781206199
chr3	55931000	55932000	-2.116839822623463
chr3	55932000	55933000	-1.9772098360941674
chr3	55933000	55934000	0.6748023470134895
chr3	55934000	55935000	-2.674014949543163
chr3	55935000	55936000	0.12342986643915743
chr3	55936000	55937000	0.5326807457833648
chr3	55937000	55938000	1.2594493953039012
chr3	55938000	55939000	-0.0032373462738072697
chr3	55939000	55940000	-0.33731032611887074
chr3	55940000	55941000	0.7743932746171994
chr3	55941000	55942000	-0.3279120260003851
chr3	55943000	55944000	0.6839990827815666
chr3	55944000	55945000	-1.029631889397499
chr3	55945000	55946000	3.5721164097397224
chr3	55946000	55947000	0.6025488873567217
chr3	55947000	55948000	-0.5488060729656968
chr3	55948000	55949000	-0.5318378356201323
chr3	55949000	55950000	0.3517175795244108
chr3	55950000	55951000	0.35589511867255347
chr3	55951000	55952000	-0.7829184412984866
chr3	55955000	55956000	-0.6913028345881229
chr3	55956000	55957000	0.21057753169771584
chr3	55957000	55958000	0.17529684485856695
chr3	55958000	55959000	0.9485726542055273
chr3	55959000	55960000	0.40408112780331323
chr3	55960000	55961000	0.4403898235450723
chr3	55964000	55965000	0.7004473842150096
chr3	55965000	55966000	-0.4299843857414381
chr3	55966000	55967000	0.636278359100644
chr3	55967000	55968000	-2.1869291106068434
chr3	55968000	55969000	0.8323250586614764
chr3	55969000	55970000	1.0153545181350714
chr3	55970000	55971000	0.29451199111914655
chr3	55971000	55972000	1.273835636240915
chr3	55972000	55973000	-0.7637369023532161
chr3	55973000	55974000	-0.42118677968229423
chr3	55974000	55975000	0.781821256955362
chr3	55975000	55976000	-0.8513822852566192
chr3	55976000	55977000	2.5230021130676996
chr3	55978000	55979000	-0.8394231666532463
chr3	55982000	55983000	-1.2749640951786059
chr3	55983000	55984000	0.6548061039534918
chr3	55984000	55985000	0.16946710432127518
chr3	55985000	55986000	1.135698383164283
chr3	55986000	55987000	1.6038223116536117
chr3	55987000	55988000	1.5889088917180842
chr3	55989000	55990000	0.3739445284567434
chr3	55990000	55991000	0.7043424891743303
chr3	55991000	55992000	1.3873172341995423
chr3	55992000	55993000	1.398395293815153
chr3	55995000	55996000	0.9229037872829511
chr3	55996000	55997000	0.11609381537379354
chr3	55998000	55999000	2.412672073853195
chr3	55999000	56000000	-0.3173138348519748
chr3	56000000	56001000	-0.8415658953202495
chr3	56001000	56002000	1.4076265348024937
chr3	56004000	56005000	0.1161211372653974
chr3	56005000	56006000	0.4687743127182867
chr3	56006000	56007000	0.18443744844166873
chr3	56007000	56008000	1.427954955827347
chr3	56008000	56009000	-0.14020843066928015
chr3	56009000	56010000	0.2925465429233415
chr3	56010000	56011000	0.08527324063576096
chr3	56011000	56012000	1.4589488269263888
chr3	56012000	56013000	0.8687395711215691
chr3	56013000	56014000	0.09034728831569527
chr3	56014000	56015000	0.38056144149118076
chr3	56017000	56018000	-0.04549172288300051
chr3	56018000	56019000	0.32738599179978617
chr3	56019000	56020000	1.86954112698763
chr3	56020000	56021000	0.48891943297422635
chr3	56021000	56022000	1.2926073681678676
chr3	56022000	56023000	-0.8135900323431359
chr3	56023000	56024000	2.6420107358180163
chr3	56024000	56025000	0.7204751157950018
chr3	56025000	56026000	-1.2748735232222494
chr3	56027000	56028000	0.8161723278335145
chr3	56028000	56029000	-0.9206857856007863
chr3	56030000	56031000	-0.9295808091425378
chr3	56031000	56032000	1.5682899198991131
chr3	56034000	56035000	1.0934834701174938
chr3	56035000	56036000	-0.18025326827393803
chr3	56036000	56037000	-0.2944454292718993
chr3	56037000	56038000	0.5069428248347557
chr3	56038000	56039000	-0.18227861474400003
chr3	56039000	56040000	1.8646141898759487
chr3	56041000	56042000	0.22172594588492384
chr3	56042000	56043000	2.0639588516281586
chr3	56043000	56044000	-0.7621405905424841
chr3	56044000	56045000	-0.8273531047150477
chr3	56045000	56046000	2.008787677112808
chr3	56046000	56047000	-1.1024714517906613
chr3	56047000	56048000	-0.9559848479882203
chr3	56048000	56049000	0.45684780782035234
chr3	56049000	56050000	-0.04416694743248721
chr3	56050000	56051000	0.23223777919713157
chr3	56051000	56052000	0.13338622305919498
chr3	56052000	56053000	1.3491310425163405
chr3	56053000	56054000	1.1535063291196594
chr3	56054000	56055000	0.07820812578387333
chr3	56055000	56056000	1.9331725675068947
chr3	56056000	56057000	1.3975255690400028
chr3	56057000	56058000	0.5946363258124461
chr3	56058000	56059000	0.4945665106604353
chr3	56059000	56060000	1.2116221588580343
chr3	56060000	56061000	-0.17065310213072554
chr3	56061000	56062000	-1.0320016142191222
chr3	56062000	56063000	0.06878480107285492
chr3	56063000	56064000	1.1148673230033594
chr3	56064000	56065000	0.5914046641518745
chr3	56065000	56066000	-1.0562765315733211
chr3	56066000	56067000	0.6834340130691214
chr3	56067000	56068000	2.1299501105698697
chr3	56069000	56070000	0.9703459447104562
chr3	56070000	56071000	0.32727178586918004
chr3	56072000	56073000	1.1990718135952567
chr3	56073000	56074000	-1.381836189490097
chr3	56074000	56075000	1.1058278893496614
chr3	56075000	56076000	-0.8532555477635664
chr3	56076000	56077000	-0.8175833065029005
chr3	56077000	56078000	0.1987631180689181
chr3	56078000	56079000	0.5156210701091548
chr3	56079000	56080000	0.8333359400907893
chr3	56080000	56081000	1.267674801806291
chr3	56081000	56082000	0.23657515011737099
chr3	56082000	56083000	1.8893934724820753
chr3	56083000	56084000	-0.848449229605838
chr3	56085000	56086000	-0.5430665922688408
chr3	56086000	56087000	-1.3163699062233603
chr3	56087000	56088000	-0.6531110705160682
chr3	56088000	56089000	0.29029502325787887
chr3	56089000	56090000	0.7596272572476741
chr3	56091000	56092000	1.2088042929973244
chr3	56092000	56093000	1.7764593137113915
chr3	56093000	56094000	0.7562252247508975
chr3	56094000	56095000	0.2426033978939583
chr3	56095000	56096000	-1.543056143543403
chr3	56096000	56097000	0.7447394571042116
chr3	56097000	56098000	0.5105855370690909
chr3	56098000	56099000	2.023461151216957
chr3	56099000	56100000	1.2318116351852753
chr3	56100000	56101000	1.4862914053467942
chr3	56101000	56102000	1.5728624730062755
chr3	56102000	56103000	1.7021002524333764
chr3	56103000	56104000	0.3050472755648659
chr3	56104000	56105000	0.8311321562162266
chr3	56105000	56106000	-0.16406471273059264
chr3	56106000	56107000	0.02472434565062458
chr3	56108000	56109000	-1.3969852241368104
chr3	56109000	56110000	0.18242953581190574
chr3	56110000	56111000	-0.26321428272494046
chr3	56111000	56112000	0.666693226763995
chr3	56112000	56113000	0.7382849760478001
chr3	56113000	56114000	1.5382627777828266
chr3	56114000	56115000	1.7050043956984993
chr3	56115000	56116000	0.07853540757146195
chr3	56116000	56117000	-0.922828339114785
chr3	56117000	56118000	-0.4453297212286355
chr3	56119000	56120000	1.4344412002465883
chr3	56120000	56121000	0.6197250668399561
chr3	56121000	56122000	-1.554252626509697
chr3	56122000	56123000	-1.243630218802947
chr3	56123000	56124000	1.7967369151201662
chr3	56124000	56125000	1.2685443803152328
chr3	56125000	56126000	0.03471886407110112
chr3	56127000	56128000	0.9134986885541787
chr3	56128000	56129000	0.8371295958943741
chr3	56129000	56130000	-0.2750031408833328
chr3	56130000	56131000	-0.4345400747834312
chr3	56131000	56132000	0.9171208258297266
chr3	56132000	56133000	1.1135922922025057
chr3	56133000	56134000	0.17159421956859505
chr3	56134000	56135000	1.5896897496722617
chr3	56135000	56136000	1.4380380131849224
chr3	56136000	56137000	0.5299892359666271
chr3	56137000	56138000	0.18048752941953106
chr3	56138000	56139000	0.2310832617302535
chr3	56139000	56140000	0.36837914053582094
chr3	56140000	56141000	-2.2284027456472106
chr3	56141000	56142000	-0.06984921718023197
chr3	56142000	56143000	0.09176208292030033
chr3	56143000	56144000	-0.6053041174990669
chr3	56144000	56145000	-1.327580174584035
chr3	56145000	56146000	-0.15987157386271691
chr3	56146000	56147000	0.09716897111655601
chr3	56147000	56148000	-0.650002102853287
chr3	56148000	56149000	1.2411883814226983
chr3	56149000	56150000	-0.5857807647975883
chr3	56150000	56151000	-0.280975636289504
chr3	56151000	56152000	-2.129571048365321
chr3	56152000	56153000	-0.17844036468552063
chr3	56153000	56154000	-0.6510164698820684
chr3	56154000	56155000	-0.9271737781339567
chr3	56155000	56156000	-0.19433059344750453
chr3	56156000	56157000	2.237237139930734
chr3	56157000	56158000	2.5560482998754455
chr3	56159000	56160000	-0.3638223070828437
chr3	56160000	56161000	-1.4160603368964435
chr3	56161000	56162000	-0.7358049500123619
chr3	56162000	56163000	-1.8948353722660818
chr3	56163000	56164000	-0.3926307827440602
chr3	56164000	56165000	-0.4828815651873487
chr3	56166000	56167000	-0.5823803995371305
chr3	56167000	56168000	-0.5337096261140115
chr3	56168000	56169000	-1.1977279132508425
chr3	56169000	56170000	-2.762726402996606
chr3	56173000	56174000	0.6881308393785431
chr3	56174000	56175000	-1.0369896505058676
chr3	56175000	56176000	-0.07450867431633501
chr3	56176000	56177000	0.30317924124200374
chr3	56177000	56178000	1.5053269958080315
chr3	56178000	56179000	0.054187644204976515
chr3	56180000	56181000	0.8901619127175524
chr3	56181000	56182000	0.08811602943270884
chr3	56182000	56183000	1.1202879898053606
chr3	56183000	56184000	-0.9285823131409022
chr3	56184000	56185000	0.40848115473346663
chr3	56185000	56186000	0.19034824299497446
chr3	56187000	56188000	0.7995964592317953
chr3	56188000	56189000	0.20171174897049773
chr3	56189000	56190000	-1.0311454709372077
chr3	56190000	56191000	-0.49258056357562147
chr3	56191000	56192000	-0.9752675453914689
chr3	56192000	56193000	-0.9733574149566219
chr3	56193000	56194000	-0.8321328844078256
chr3	56194000	56195000	0.31981700415987485
chr3	56195000	56196000	1.2601481546734072
chr3	56197000	56198000	-0.9522677878905329
chr3	56198000	56199000	1.1333488786246302
chr3	56199000	56200000	-1.0607832134777524
chr3	56201000	56202000	-0.7097437090349195
chr3	56205000	56206000	-0.9395289277734648
chr3	56207000	56208000	-0.8973044657835247
chr3	56209000	56210000	-0.8519676392140652
chr3	56210000	56211000	-2.4173760312460777
chr3	56211000	56212000	-1.6366000734873458
chr3	56212000	56213000	-1.6200988964377796
chr3	56215000	56216000	-3.9315096014985236
chr3	56217000	56218000	-2.257876012049461
chr3	56218000	56219000	-4.376174462577423
chr3	56220000	56221000	-1.4400497501663494
chr3	56222000	56223000	0.05333391337952629
chr3	56224000	56225000	-0.18808717792741528
chr3	56225000	56226000	-0.12000702985216966
chr3	56226000	56227000	0.8803077257310563
chr3	56227000	56228000	0.6487422775266766
chr3	56228000	56229000	-1.7964246527368781
chr3	56230000	56231000	0.3652838138882749
chr3	56231000	56232000	0.13838545652150663
chr3	56232000	56233000	-1.215676924824813
chr3	56233000	56234000	0.7656339084336657
chr3	56234000	56235000	-0.10130998093948484
chr3	56235000	56236000	0.30099540771115413
chr3	56236000	56237000	-0.07275028433752467
chr3	56238000	56239000	0.5345527264579916
chr3	56239000	56240000	-0.12642186541186853
chr3	56240000	56241000	-0.22325468075969124
chr3	56241000	56242000	-0.648403549902094
chr3	56242000	56243000	-0.3620506563253835
chr3	56243000	56244000	-0.8416416640826788
chr3	56244000	56245000	0.29533162583520317
chr3	56245000	56246000	1.2429534434712368
chr3	56247000	56248000	-0.7479658281210811
chr3	56248000	56249000	0.4998070643102362
chr3	56250000	56251000	0.8145516677775869
chr3	56251000	56252000	0.13750380149550215
chr3	56253000	56254000	-0.44611340460834326
chr3	56255000	56256000	1.3973493852400058
chr3	56256000	56257000	-1.4096011954233474
chr3	56259000	56260000	1.281948781145317
chr3	56260000	56261000	0.6440987266818412
chr3	56261000	56262000	0.17680996667030535
chr3	56262000	56263000	-0.3344218069419587
chr3	56265000	56266000	0.6900372733028765
chr3	56268000	56269000	1.7955050880931154
chr3	56269000	56270000	-0.9607062751598623
chr3	56270000	56271000	-0.9359716805848343
chr3	56271000	56272000	-0.9476667899703309
chr3	56272000	56273000	0.5225799249817856
chr3	56274000	56275000	-2.185178422491623
chr3	56275000	56276000	-1.2392847872216337
chr3	56277000	56278000	0.5341775314905852
chr3	56278000	56279000	-1.2281953035026854
chr3	56279000	56280000	0.1032621166702045
chr3	56280000	56281000	1.2883516458315332
chr3	56282000	56283000	1.4502515940946779
chr3	56283000	56284000	-0.5821492894785081
chr3	56287000	56288000	0.0015115894736971603
chr3	56288000	56289000	1.5359393651918565
chr3	56289000	56290000	0.22808694171745214
chr3	56290000	56291000	-0.0010592103889492592
chr3	56293000	56294000	-0.04864120701859832
chr3	56294000	56295000	-0.1143723703914773
chr3	56295000	56296000	0.8679039391249792
chr3	56296000	56297000	3.0146898633642283
chr3	56297000	56298000	0.7236239999367567
chr3	56298000	56299000	0.16153496595708847
chr3	56301000	56302000	-0.5195472685601483
chr3	56302000	56303000	0.45943463566139026
chr3	56303000	56304000	0.2493886216642153
chr3	56304000	56305000	1.0523048897451441
chr3	56305000	56306000	1.072242027183406
chr3	56306000	56307000	1.1272165531165987
chr3	56307000	56308000	0.7847799915325451
chr3	56308000	56309000	0.18270330635079854
chr3	56309000	56310000	-0.7548514191332765
chr3	56310000	56311000	2.47022008504429
chr3	56314000	56315000	-0.06201612888583817
chr3	56315000	56316000	0.683540867690807
chr3	56316000	56317000	1.1701234733699302
chr3	56317000	56318000	0.17976191699907065
chr3	56319000	56320000	0.2933533907678261
chr3	56320000	56321000	-0.5513404399507124
chr3	56321000	56322000	0.7773280890739217
chr3	56322000	56323000	1.7242232841898921
chr3	56323000	56324000	0.5299153564005193
chr3	56324000	56325000	1.2516504427440283
chr3	56325000	56326000	-1.5799954095088915
chr3	56326000	56327000	-0.33578640584945624
chr3	56327000	56328000	-1.268046799875661
chr3	56328000	56329000	1.1205438708603181
chr3	56329000	56330000	2.2323411949457452
chr3	56330000	56331000	0.5613514881225818
chr3	56331000	56332000	-0.2795794382663049
chr3	56332000	56333000	-0.07126759448246883
chr3	56334000	56335000	1.416100642469978
chr3	56335000	56336000	1.3557914234785382
chr3	56336000	56337000	1.462878326162543
chr3	56337000	56338000	0.21166148096602236
chr3	56339000	56340000	-0.20706530687478206
chr3	56340000	56341000	1.3661094535997356
chr3	56341000	56342000	-1.3352658019393007
chr3	56342000	56343000	1.2830492039775636
chr3	56344000	56345000	1.5664079565270081
chr3	56345000	56346000	-0.11072869302891561
chr3	56346000	56347000	-0.12250023304624263
chr3	56347000	56348000	1.1882242436772272
chr3	56349000	56350000	0.9590061381667981
chr3	56350000	56351000	-0.038261744851291205
chr3	56351000	56352000	1.114707571496373
chr3	56352000	56353000	0.22576210482720085
chr3	56354000	56355000	1.5535431750138402
chr3	56355000	56356000	-0.39728679006024964
chr3	56356000	56357000	1.1964327718135486
chr3	56357000	56358000	0.08687315749328374
chr3	56358000	56359000	0.8217642359312781
chr3	56359000	56360000	0.4895497423697191
chr3	56361000	56362000	-0.4575059202599308
chr3	56362000	56363000	-0.14783787507055332
chr3	56363000	56364000	0.4303477529297199
chr3	56364000	56365000	0.5903943265637874
chr3	56365000	56366000	0.45041868805216734
chr3	56366000	56367000	1.4030425919088392
chr3	56369000	56370000	0.24738272123064683
chr3	56371000	56372000	0.11230632395545248
chr3	56372000	56373000	-0.07739770884285328
chr3	56373000	56374000	0.4705454815712306
chr3	56374000	56375000	0.7341183851511855
chr3	56375000	56376000	0.12712752854187545
chr3	56377000	56378000	0.7894458335185028
chr3	56379000	56380000	0.18512127630010172
chr3	56380000	56381000	-0.5105167157183427
chr3	56381000	56382000	0.24516422596042023
chr3	56382000	56383000	0.9213167753322924
chr3	56383000	56384000	-0.1213730912272698
chr3	56384000	56385000	-0.3282757456747417
chr3	56385000	56386000	0.2571409641439096
chr3	56386000	56387000	-0.6750882545126429
chr3	56387000	56388000	-0.24981470751651624
chr3	56388000	56389000	-0.1765738416820867
chr3	56389000	56390000	0.6244767505924774
chr3	56390000	56391000	1.23317997596124
chr3	56391000	56392000	0.4024116201571879
chr3	56392000	56393000	0.5301830946971997
chr3	56393000	56394000	-0.05954086201556801
chr3	56394000	56395000	0.4889130649753462
chr3	56395000	56396000	0.618751517625486
chr3	56396000	56397000	-2.425585416201685
chr3	56397000	56398000	0.2790850404635279
chr3	56398000	56399000	0.23311318639288367
chr3	56399000	56400000	-2.027246186689822
chr3	56400000	56401000	0.02984488930844164
chr3	56401000	56402000	-0.30753806337040174
chr3	56402000	56403000	0.45934642094229633
chr3	56403000	56404000	2.544269238583862
chr3	56404000	56405000	-1.6997151074414172
chr3	56406000	56407000	0.3801129626451191
chr3	56407000	56408000	0.32057925869679327
chr3	56408000	56409000	-0.16771309160000875
chr3	56409000	56410000	-1.240863525858797
chr3	56410000	56411000	0.2064230430281644
chr3	56412000	56413000	-0.8182080310240772
chr3	56413000	56414000	-1.0706625506559582
chr3	56414000	56415000	1.380046259564504
chr3	56415000	56416000	-0.2713921050240883
chr3	56416000	56417000	-1.0668572096093538
chr3	56417000	56418000	-0.25968071130246734
chr3	56418000	56419000	-0.14113379506144855
chr3	56419000	56420000	-2.3755768484761584
chr3	56421000	56422000	0.2525872714879309
chr3	56422000	56423000	-0.21801170213639426
chr3	56423000	56424000	1.9094051513128791
chr3	56424000	56425000	0.3378122693767183
chr3	56426000	56427000	0.6597515822219555
chr3	56427000	56428000	1.0237632695618148
chr3	56429000	56430000	1.2787496022911002
chr3	56430000	56431000	-1.3307474503447556
chr3	56431000	56432000	-0.6419183409771833
chr3	56432000	56433000	-0.013776232105915703
chr3	56433000	56434000	0.19763713111978826
chr3	56434000	56435000	3.07958648817558
chr3	56435000	56436000	-1.0232373240597283
chr3	56436000	56437000	-2.3636414433291755
chr3	56437000	56438000	-2.099619874355998
chr3	56438000	56439000	-2.28969658377686
chr3	56439000	56440000	-0.3149666587488454
chr3	56440000	56441000	-0.09904804947707573
chr3	56441000	56442000	-0.8481846207107893
chr3	56442000	56443000	0.46850255440984023
chr3	56444000	56445000	0.9293051830410246
chr3	56445000	56446000	0.9209309866757349
chr3	56447000	56448000	1.0983123835002224
chr3	56448000	56449000	0.8083529508236744
chr3	56450000	56451000	0.29832647538412
chr3	56451000	56452000	0.882251084826298
chr3	56452000	56453000	-0.251588682596525
chr3	56453000	56454000	0.06073430361423636
chr3	56455000	56456000	1.0236639280557278
chr3	56456000	56457000	-0.1478828782340959
chr3	56457000	56458000	0.22407054104260077
chr3	56458000	56459000	-0.8063320833204767
chr3	56459000	56460000	-0.43577180967074675
chr3	56461000	56462000	-1.5886278362559372
chr3	56462000	56463000	0.09992420884929852
chr3	56463000	56464000	-0.7152935250644169
chr3	56466000	56467000	-0.04725085860102684
chr3	56467000	56468000	1.1552482331514595
chr3	56468000	56469000	3.4314540764004113
chr3	56469000	56470000	-1.006289423116111
chr3	56470000	56471000	-0.6171229435220411
chr3	56471000	56472000	-1.8086216082777145
chr3	56472000	56473000	-0.06445280340077321
chr3	56473000	56474000	-3.2252489055012203
chr3	56474000	56475000	-0.826005255674728
chr3	56475000	56476000	0.17751051900950923
chr3	56476000	56477000	-1.858407504736206
chr3	56479000	56480000	-3.4358738680828
chr3	56480000	56481000	-2.427960675047987
chr3	56481000	56482000	-4.907578759340602
chr3	56484000	56485000	-0.3428977431617825
chr3	56485000	56486000	-0.6592634923524092
chr3	56486000	56487000	-1.3040283145853864
chr3	56487000	56488000	-2.8889934634834398
chr3	56488000	56489000	-0.8593997549994766
chr3	56489000	56490000	-2.3519427908767794
chr3	56490000	56491000	-0.08514961105527279
chr3	56491000	56492000	-1.0852061880067718
chr3	56492000	56493000	-2.2249306824512307
chr3	56493000	56494000	-2.8094280196414494
chr3	56494000	56495000	-1.5843553703756137
chr3	56495000	56496000	-2.1059739902554946
chr3	56496000	56497000	-1.3795481077450942
chr3	56497000	56498000	-2.5727043563622494
chr3	56498000	56499000	-0.7238871904148338
chr3	56499000	56500000	-1.4762143551831053
chr3	56500000	56501000	-0.5759002275327474
chr3	56501000	56502000	-1.0861105636960438
chr3	56503000	56504000	-0.6029127846768413
chr3	56504000	56505000	-0.08185786535732081
chr3	56507000	56508000	-0.9790265898831951
chr3	56508000	56509000	-0.7537276020551124
chr3	56511000	56512000	-1.832225718798315
chr3	56516000	56517000	-1.3942057571349364
chr3	56517000	56518000	-2.258329593275053
chr3	56519000	56520000	-0.574466821017154
chr3	56522000	56523000	-0.44983786923264424
chr3	56523000	56524000	-1.98726820597995
chr3	56528000	56529000	-0.2112371100048941
chr3	56529000	56530000	-2.1296531890627506
chr3	56530000	56531000	-0.7010683825272892
chr3	56531000	56532000	-1.7543960519157695
chr3	56532000	56533000	-1.0180026386982366
chr3	56534000	56535000	-1.6956800696620418
chr3	56535000	56536000	-4.0179607123998204
chr3	56536000	56537000	-1.1024994567837243
chr3	56538000	56539000	-1.787921894000184
chr3	56540000	56541000	-1.5767181530708416
chr3	56541000	56542000	-2.2358345892585225
chr3	56542000	56543000	-2.68701097281448
chr3	56544000	56545000	-1.6000701347072483
chr3	56546000	56547000	-1.2681312236776574
chr3	56547000	56548000	-1.3005263498252853
chr3	56548000	56549000	-3.382842477670273
chr3	56549000	56550000	-1.4124874822355782
chr3	56550000	56551000	-1.2549107845665146
chr3	56551000	56552000	-0.7602853845864681
chr3	56552000	56553000	-1.2205609082423694
chr3	56555000	56556000	1.027009407092241
chr3	56557000	56558000	-1.5727712118661652
chr3	56558000	56559000	-0.9271565237400186
chr3	56560000	56561000	-0.03760212495875562
chr3	56561000	56562000	-1.3925166682307182
chr3	56562000	56563000	0.00040922921114738706
chr3	56567000	56568000	-1.8502192319165467
chr3	56571000	56572000	0.6635487316790439
chr3	56572000	56573000	0.06908385488741964
chr3	56573000	56574000	0.6817444400499402
chr3	56575000	56576000	-2.3686440181215795
chr3	56579000	56580000	-1.3245100009583048
chr3	56580000	56581000	-3.3967211045314807
chr3	56581000	56582000	-1.9209527885193352
chr3	56582000	56583000	0.039178563258136206
chr3	56583000	56584000	-0.6825132800927937
chr3	56585000	56586000	0.6820335346951748
chr3	56586000	56587000	0.29894332465740936
chr3	56587000	56588000	1.1610921096209823
chr3	56588000	56589000	0.9582941597144549
chr3	56589000	56590000	-0.34098577962270743
chr3	56590000	56591000	0.2592089783228406
chr3	56591000	56592000	-0.21707045079317153
chr3	56592000	56593000	-0.7750393854099832
chr3	56593000	56594000	-0.20235962625919732
chr3	56595000	56596000	0.737138869647386
chr3	56598000	56599000	1.2850829543662665
chr3	56599000	56600000	-1.4751228998975052
chr3	56601000	56602000	0.3971936090277821
chr3	56603000	56604000	0.9880297025556449
chr3	56605000	56606000	1.4141574597717603
chr3	56606000	56607000	3.28445259237027
chr3	56607000	56608000	2.5378884573788083
chr3	56608000	56609000	1.1163695422076776
chr3	56609000	56610000	1.9246272924999868
chr3	56610000	56611000	0.9934727520249982
chr3	56612000	56613000	0.6433599530787482
chr3	56613000	56614000	1.4648811664910106
chr3	56614000	56615000	0.8360582818173958
chr3	56615000	56616000	-0.47799288563166703
chr3	56616000	56617000	-0.6336474477006134
chr3	56617000	56618000	-1.6860043983549557
chr3	56618000	56619000	-1.1958489232343996
chr3	56619000	56620000	-1.0826137984536948
chr3	56620000	56621000	-1.5611211223225079
chr3	56621000	56622000	-3.9855408595627497
chr3	56622000	56623000	0.0908327364372391
chr3	56623000	56624000	1.1728499492535305
chr3	56624000	56625000	0.5367371617055164
chr3	56625000	56626000	-0.304851503106599
chr3	56626000	56627000	1.1894951404769627
chr3	56627000	56628000	2.0435271181067645
chr3	56629000	56630000	0.440600758117556
chr3	56630000	56631000	0.4808005570527576
chr3	56631000	56632000	0.2989748966802694
chr3	56632000	56633000	2.259749512720149
chr3	56633000	56634000	1.1671263830704335
chr3	56634000	56635000	-0.33191093968444074
chr3	56635000	56636000	0.7094475831637784
chr3	56636000	56637000	0.8178067623825129
chr3	56637000	56638000	0.42500438809248126
chr3	56638000	56639000	0.18882379270410435
chr3	56639000	56640000	-0.24707949847664018
chr3	56640000	56641000	1.0305420169159913
chr3	56641000	56642000	-0.7378171824299268
chr3	56642000	56643000	0.4992785976331461
chr3	56644000	56645000	-1.9980589112149043
chr3	56645000	56646000	-0.003528384759098035
chr3	56646000	56647000	1.9395111716429008
chr3	56647000	56648000	1.2413697572426226
chr3	56649000	56650000	0.9759867592137905
chr3	56650000	56651000	-0.5994083024951729
chr3	56652000	56653000	1.579361364079595
chr3	56655000	56656000	-0.7136290312806988
chr3	56658000	56659000	0.223333918012746
chr3	56659000	56660000	0.9678934240332674
chr3	56661000	56662000	-0.17310490810360715
chr3	56663000	56664000	-0.6160000748439824
chr3	56664000	56665000	-0.3900112017397705
chr3	56665000	56666000	-0.25786653376284274
chr3	56666000	56667000	0.9549037825934211
chr3	56667000	56668000	-1.5443752592990974
chr3	56668000	56669000	1.7999663317777492
chr3	56669000	56670000	-0.6571150146749688
chr3	56671000	56672000	-0.37025419826969025
chr3	56672000	56673000	0.08259537786159243
chr3	56676000	56677000	-1.3698722922234223
chr3	56677000	56678000	-2.7460228682825925
chr3	56679000	56680000	-2.4531366461668798
chr3	56680000	56681000	-3.020122446214141
chr3	56682000	56683000	-0.9259050409894696
chr3	56684000	56685000	-0.9885279197346366
chr3	56685000	56686000	-0.16637714381239327
chr3	56686000	56687000	0.31019658369550346
chr3	56688000	56689000	1.8325052588689787
chr3	56692000	56693000	-0.3358153509714915
chr3	56693000	56694000	-0.6355935677718572
chr3	56694000	56695000	0.1837713039644918
chr3	56696000	56697000	-0.39468005384558585
chr3	56699000	56700000	-0.7701204225863183
chr3	56700000	56701000	0.0840711087985397
chr3	56701000	56702000	2.1792089963548835
chr3	56702000	56703000	2.0079615982817405
chr3	56705000	56706000	-0.3269256812927234
chr3	56711000	56712000	0.2880552652942203
chr3	56712000	56713000	2.8442159002849996
chr3	56713000	56714000	1.729360755168878
chr3	56715000	56716000	-0.6641691418005644
chr3	56718000	56719000	0.8763916066281576
chr3	56719000	56720000	0.5292651510982603
chr3	56720000	56721000	-1.6935041547373495
chr3	56721000	56722000	-0.35000524053615123
chr3	56724000	56725000	0.47702736992883354
chr3	56725000	56726000	-0.6359750961097885
chr3	56727000	56728000	0.877480726821756
chr3	56728000	56729000	-1.2080941072247495
chr3	56729000	56730000	1.7436544218956582
chr3	56730000	56731000	0.5939154020778171
chr3	56732000	56733000	0.6570034814214115
chr3	56734000	56735000	-1.1164492777198507
chr3	56735000	56736000	-0.5855924359072077
chr3	56736000	56737000	-0.045961802452327054
chr3	56737000	56738000	1.093399291658936
chr3	56738000	56739000	0.9122683162217902
chr3	56740000	56741000	-0.6703527984469162
chr3	56742000	56743000	-1.922305423973722
chr3	56743000	56744000	-1.146369540529492
chr3	56745000	56746000	2.0733463411257893
chr3	56746000	56747000	1.376501900253343
chr3	56747000	56748000	1.0982752848008026
chr3	56749000	56750000	1.3876359732591925
chr3	56751000	56752000	3.7326995581886275
chr3	56752000	56753000	0.6988957619017994
chr3	56753000	56754000	2.6488302601950484
chr3	56754000	56755000	2.793881222281897
chr3	56755000	56756000	2.0803225246394708
chr3	56759000	56760000	1.6086758661735816
chr3	56760000	56761000	0.39241772718959733
chr3	56761000	56762000	0.08544079487164008
chr3	56762000	56763000	1.2703889705607623
chr3	56763000	56764000	0.938565019038688
chr3	56764000	56765000	0.00040704461651552056
chr3	56765000	56766000	0.38147157863746173
chr3	56766000	56767000	1.4543643640661934
chr3	56769000	56770000	1.1920133641471924
chr3	56770000	56771000	2.5744533389736426
chr3	56771000	56772000	1.8480706875179842
chr3	56772000	56773000	1.1388361182891702
chr3	56773000	56774000	1.2416730194119343
chr3	56774000	56775000	1.4291837577440056
chr3	56776000	56777000	2.168964211091271
chr3	56777000	56778000	1.5994932412801648
chr3	56778000	56779000	0.8335903874436844
chr3	56780000	56781000	2.2803846797840066
chr3	56783000	56784000	2.873091483682622
chr3	56784000	56785000	1.5607277441826874
chr3	56785000	56786000	3.0254284261955053
chr3	56786000	56787000	1.536681242106962
chr3	56787000	56788000	2.519291669921988
chr3	56788000	56789000	2.662713002235112
chr3	56789000	56790000	0.5729104309770405
chr3	56790000	56791000	2.108465666200882
chr3	56791000	56792000	2.565904087750826
chr3	56796000	56797000	0.15299274480362907
chr3	56797000	56798000	2.3213691161644077
chr3	56799000	56800000	0.16540014200322659
chr3	56802000	56803000	2.1694000281283987
chr3	56804000	56805000	2.187035870586866
chr3	56805000	56806000	2.455423997358405
chr3	56806000	56807000	3.561773078041735
chr3	56807000	56808000	1.2348472925257707
chr3	56808000	56809000	0.9035815653625323
chr3	56809000	56810000	1.2915272251065526
chr3	56810000	56811000	2.015312403144473
chr3	56811000	56812000	1.5026997452711397
chr3	56812000	56813000	2.128505861049527
chr3	56813000	56814000	-0.8042350641941914
chr3	56814000	56815000	1.619842509372252
chr3	56815000	56816000	2.5222642231556507
chr3	56816000	56817000	0.014572971149069695
chr3	56817000	56818000	2.7071922871890775
chr3	56818000	56819000	1.70738806016387
chr3	56820000	56821000	-0.21166985458989168
chr3	56821000	56822000	0.6999160932528554
chr3	56823000	56824000	1.7047037860036505
chr3	56824000	56825000	1.0916120305625423
chr3	56826000	56827000	1.826675160431939
chr3	56828000	56829000	3.366742363492058
chr3	56829000	56830000	1.9241355852214754
chr3	56830000	56831000	1.2887494715651617
chr3	56831000	56832000	0.8162658986472924
chr3	56833000	56834000	3.3428094127543986
chr3	56835000	56836000	1.9472327689293238
chr3	56836000	56837000	2.275512553094278
chr3	56837000	56838000	0.8334477398040144
chr3	56838000	56839000	-0.8778873579533423
chr3	56839000	56840000	0.34504963731431804
chr3	56840000	56841000	1.694281900439263
chr3	56841000	56842000	3.150408308459568
chr3	56842000	56843000	-1.197666032087517
chr3	56843000	56844000	-0.26560925520201895
chr3	56844000	56845000	1.2443879475998578
chr3	56845000	56846000	-1.2829214835680267
chr3	56847000	56848000	2.1742455741373146
chr3	56848000	56849000	0.8559259018510255
chr3	56849000	56850000	0.34531111512229234
chr3	56850000	56851000	0.07229648838367929
chr3	56851000	56852000	2.208899893351491
chr3	56852000	56853000	1.8204183428842269
chr3	56853000	56854000	0.40929549295753614
chr3	56855000	56856000	-0.5004024064906717
chr3	56857000	56858000	1.428460529454825
chr3	56860000	56861000	1.097673651710521
chr3	56862000	56863000	1.5443698978966838
chr3	56864000	56865000	-1.3065326600448284
chr3	56865000	56866000	0.7067707682033795
chr3	56866000	56867000	0.2899410854563469
chr3	56867000	56868000	1.5844432930160632
chr3	56868000	56869000	0.112055562480548
chr3	56869000	56870000	1.6140816262981463
chr3	56870000	56871000	0.718239183556284
chr3	56871000	56872000	1.4171662795372308
chr3	56874000	56875000	2.420246231577866
chr3	56875000	56876000	1.2176517744187312
chr3	56876000	56877000	0.7188987155709213
chr3	56878000	56879000	1.4603618047439308
chr3	56879000	56880000	0.31515369524131315
chr3	56880000	56881000	1.467783197275989
chr3	56881000	56882000	1.0516564548787082
chr3	56884000	56885000	1.9219434164220408
chr3	56885000	56886000	-0.289364663620595
chr3	56886000	56887000	0.45480979868124305
chr3	56887000	56888000	1.151513190536851
chr3	56888000	56889000	1.045156044936381
chr3	56889000	56890000	0.38927689465740517
chr3	56890000	56891000	1.9485802330975228
chr3	56892000	56893000	1.738380495742766
chr3	56894000	56895000	0.23932445888221232
chr3	56895000	56896000	0.5147144608971166
chr3	56896000	56897000	-0.19012077227151847
chr3	56898000	56899000	2.09450867084405
chr3	56899000	56900000	0.7093788920588678
chr3	56900000	56901000	2.104925951782334
chr3	56901000	56902000	1.8638645314469795
chr3	56902000	56903000	1.6681501573409154
chr3	56903000	56904000	2.243762828506025
chr3	56904000	56905000	2.411430251256261
chr3	56905000	56906000	1.83847355132455
chr3	56908000	56909000	1.0841254628934647
chr3	56910000	56911000	0.6459133825451914
chr3	56912000	56913000	1.1275504690847937
chr3	56914000	56915000	1.006044916433504
chr3	56915000	56916000	0.3490814821071877
chr3	56916000	56917000	2.5489398006062904
chr3	56917000	56918000	2.3333468276238314
chr3	56918000	56919000	1.8979474487749879
chr3	56920000	56921000	-0.6869139786737485
chr3	56924000	56925000	1.5199066719087955
chr3	56925000	56926000	2.4330149745803977
chr3	56926000	56927000	-0.01376502875009498
chr3	56927000	56928000	0.02851440283494352
chr3	56928000	56929000	0.6226088520849012
chr3	56929000	56930000	0.9346808386392722
chr3	56930000	56931000	1.7983741733234928
chr3	56932000	56933000	1.7253814437460009
chr3	56934000	56935000	0.4561656172741216
chr3	56935000	56936000	0.8574622203025428
chr3	56936000	56937000	1.7877705013163272
chr3	56937000	56938000	1.4518316129524718
chr3	56938000	56939000	0.32205492651693823
chr3	56939000	56940000	0.6925288814078443
chr3	56940000	56941000	0.4192585502693505
chr3	56941000	56942000	-0.02189321240867691
chr3	56942000	56943000	0.549435718537459
chr3	56943000	56944000	-0.6184443718938627
chr3	56945000	56946000	-2.029396424819982
chr3	56946000	56947000	-1.123922975713003
chr3	56947000	56948000	-4.271621435759011
chr3	56948000	56949000	-3.250611912095557
chr3	56949000	56950000	-3.7099011249627623
chr3	56950000	56951000	0.49362001400043404
chr3	56951000	56952000	-1.2483816404951253
chr3	56952000	56953000	1.2599169525555134
chr3	56953000	56954000	-0.5725245644925211
chr3	56954000	56955000	0.7042900439847111
chr3	56956000	56957000	0.9608916595784504
chr3	56957000	56958000	-0.8505022915983792
chr3	56959000	56960000	2.148256554488537
chr3	56960000	56961000	0.45998894745744984
chr3	56961000	56962000	0.47385651247089644
chr3	56962000	56963000	1.9176262719123753
chr3	56963000	56964000	0.9552012590606724
chr3	56964000	56965000	0.224382706124032
chr3	56966000	56967000	0.7682194671980367
chr3	56970000	56971000	-0.970671523696313
chr3	56971000	56972000	0.44941806043948024
chr3	56972000	56973000	0.7425210848196659
chr3	56973000	56974000	0.9722670331827376
chr3	56974000	56975000	-0.02128796321134755
chr3	56975000	56976000	0.16988439560550558
chr3	56976000	56977000	2.972805689001116
chr3	56977000	56978000	1.0470580129404854
chr3	56981000	56982000	-0.31478991902303866
chr3	56982000	56983000	1.5507624940702882
chr3	56983000	56984000	0.9050271050801963
chr3	56984000	56985000	-0.10127736642025499
chr3	56986000	56987000	0.009089889789644624
chr3	56987000	56988000	0.7390925386740038
chr3	56988000	56989000	2.573836928379335
chr3	56989000	56990000	-0.27001895775749296
chr3	56990000	56991000	0.8388149128884922
chr3	56991000	56992000	3.5586077301200354
chr3	56997000	56998000	1.7082793192990848
chr3	56998000	56999000	2.7444491834766223
chr3	56999000	57000000	0.7410509099431495
chr3	57000000	57001000	1.8641972267651843
chr3	57004000	57005000	1.9087242536992337
chr3	57005000	57006000	1.5994750303324203
chr3	57006000	57007000	2.3304638115237832
chr3	57007000	57008000	2.7549546169181114
chr3	57009000	57010000	2.5326878675943254
chr3	57011000	57012000	0.0299741572316895
chr3	57012000	57013000	1.6663164135255712
chr3	57014000	57015000	-7.995767455461103
chr3	57015000	57016000	-0.8313271806011181
chr3	57017000	57018000	3.1114176566817116
chr3	57019000	57020000	2.007571395173611
chr3	57020000	57021000	0.8337209161943803
chr3	57021000	57022000	1.7831903973593595
chr3	57022000	57023000	1.686569777884874
chr3	57023000	57024000	1.7690341527045448
chr3	57025000	57026000	1.415931266050017
chr3	57026000	57027000	0.02317025395941932
chr3	57029000	57030000	1.488870821412978
chr3	57030000	57031000	1.1596313294226608
chr3	57031000	57032000	0.8765988306423618
chr3	57032000	57033000	1.7024952159594404
chr3	57036000	57037000	-0.43046278239931973
chr3	57037000	57038000	0.37902828833552055
chr3	57038000	57039000	1.763699471082762
chr3	57039000	57040000	1.3932700412973882
chr3	57041000	57042000	1.3438262348073626
chr3	57046000	57047000	2.926369388886996
chr3	57047000	57048000	1.0516862493832693
chr3	57048000	57049000	2.7001997806172007
chr3	57049000	57050000	2.8921541511526905
chr3	57050000	57051000	-0.2500211033585687
chr3	57051000	57052000	1.4278132640479644
chr3	57052000	57053000	-0.34615801700063087
chr3	57053000	57054000	1.6903308143099982
chr3	57057000	57058000	0.676242102567785
chr3	57061000	57062000	1.313120952976945
chr3	57062000	57063000	0.8223101932541069
chr3	57063000	57064000	0.8952317941239832
chr3	57064000	57065000	0.6630368204890773
chr3	57065000	57066000	1.8743812847410701
chr3	57066000	57067000	1.4729760343834304
chr3	57067000	57068000	0.4798668754701269
chr3	57068000	57069000	2.0913170817050037
chr3	57073000	57074000	2.181634896484785
chr3	57074000	57075000	1.0127314705538666
chr3	57075000	57076000	0.6462188010617699
chr3	57076000	57077000	1.0782648944460804
chr3	57077000	57078000	1.588451780820822
chr3	57079000	57080000	3.7707077684461985
chr3	57080000	57081000	2.0763636898849707
chr3	57081000	57082000	2.3721324489871254
chr3	57084000	57085000	2.363763497461502
chr3	57085000	57086000	2.7374364307951047
chr3	57086000	57087000	0.38030033705081995
chr3	57088000	57089000	0.6740269092395149
chr3	57089000	57090000	0.647736654560635
chr3	57090000	57091000	1.25707698977433
chr3	57091000	57092000	0.046402034217500936
chr3	57093000	57094000	0.9002484009958739
chr3	57094000	57095000	0.5560934809703779
chr3	57095000	57096000	2.909711246217701
chr3	57096000	57097000	1.844156358524432
chr3	57097000	57098000	3.600075692331088
chr3	57098000	57099000	1.3875434284915722
chr3	57099000	57100000	1.1826407474689582
chr3	57100000	57101000	2.094576928533532
chr3	57101000	57102000	2.838219641128629
chr3	57103000	57104000	0.7022144818328431
chr3	57104000	57105000	2.441708982857058
chr3	57106000	57107000	1.1105962923391441
chr3	57107000	57108000	3.779386901430102
chr3	57109000	57110000	0.8868340933219381
chr3	57111000	57112000	0.9038125029467972
chr3	57112000	57113000	1.2511931575922193
chr3	57113000	57114000	1.7848095296713753
chr3	57114000	57115000	2.2997035709844305
chr3	57115000	57116000	0.12133362742185724
chr3	57118000	57119000	0.62118286445966
chr3	57120000	57121000	1.4141529595488114
chr3	57121000	57122000	-0.6209088304368003
chr3	57123000	57124000	2.0847067464274085
chr3	57124000	57125000	-0.008322515280911205
chr3	57125000	57126000	1.8245002454784716
chr3	57126000	57127000	1.3155944703788243
chr3	57128000	57129000	2.007051641521019
chr3	57129000	57130000	2.4814616528381417
chr3	57130000	57131000	1.8843466190729488
chr3	57132000	57133000	2.112078690766154
chr3	57133000	57134000	1.4495494862629006
chr3	57134000	57135000	1.3896985791320888
chr3	57135000	57136000	0.6286390446050596
chr3	57137000	57138000	3.241517691346916
chr3	57140000	57141000	-0.13756588241414308
chr3	57141000	57142000	1.7181170225207774
chr3	57142000	57143000	1.585570907024671
chr3	57143000	57144000	0.22419082309699326
chr3	57144000	57145000	1.6684785674051297
chr3	57145000	57146000	1.5785739420447555
chr3	57149000	57150000	1.14773680111587
chr3	57150000	57151000	0.6108738707949352
chr3	57151000	57152000	1.9977897544916379
chr3	57152000	57153000	0.2090653628296706
chr3	57153000	57154000	0.14035172096640833
chr3	57154000	57155000	3.8549792925726654
chr3	57155000	57156000	2.0567633044136846
chr3	57156000	57157000	0.8654684257164362
chr3	57157000	57158000	0.718807094916023
chr3	57158000	57159000	0.9324905124143016
chr3	57159000	57160000	1.5251771290079832
chr3	57160000	57161000	-0.36775098684702273
chr3	57161000	57162000	-0.8861592389082841
chr3	57162000	57163000	2.253812624677546
chr3	57164000	57165000	3.816232117271861
chr3	57165000	57166000	-0.016009261193061754
chr3	57166000	57167000	2.3394014077163363
chr3	57167000	57168000	2.367826738877516
chr3	57168000	57169000	2.2145498337719367
chr3	57170000	57171000	2.387970283343329
chr3	57173000	57174000	1.4771996054114944
chr3	57174000	57175000	1.0646629198532145
chr3	57175000	57176000	0.7402538793489304
chr3	57176000	57177000	1.2379463160753308
chr3	57178000	57179000	0.775133664239622
chr3	57179000	57180000	1.2259674966608531
chr3	57180000	57181000	2.734731946729412
chr3	57183000	57184000	1.8699305034040345
chr3	57184000	57185000	0.8942544391294995
chr3	57185000	57186000	2.3328022314343704
chr3	57186000	57187000	2.8496998917998764
chr3	57191000	57192000	1.2149629598486837
chr3	57194000	57195000	1.2403000017994832
chr3	57195000	57196000	0.03198118863306394
chr3	57198000	57199000	1.7743780847139672
chr3	57199000	57200000	2.2370065340360377
chr3	57200000	57201000	1.8457927513296122
chr3	57201000	57202000	-0.17365088594503464
chr3	57202000	57203000	1.8604330024682432
chr3	57203000	57204000	1.7804053952122525
chr3	57204000	57205000	0.687149894171768
chr3	57205000	57206000	0.8754702702097754
chr3	57206000	57207000	2.275145080828272
chr3	57207000	57208000	1.2698243590237
chr3	57208000	57209000	1.247932320784372
chr3	57210000	57211000	1.8140492390497525
chr3	57213000	57214000	2.0819932061760276
chr3	57214000	57215000	3.0531896771375395
chr3	57215000	57216000	2.696293968521857
chr3	57216000	57217000	1.2833207555702137
chr3	57217000	57218000	1.4458886829095992
chr3	57219000	57220000	0.5620532598806514
chr3	57220000	57221000	0.8094012360367976
chr3	57222000	57223000	1.69214932343577
chr3	57223000	57224000	2.2720520974638836
chr3	57224000	57225000	2.6789526377625514
chr3	57225000	57226000	1.7288541452800312
chr3	57226000	57227000	-0.3775744524840704
chr3	57227000	57228000	0.23000371186255614
chr3	57228000	57229000	4.616590110390323
chr3	57230000	57231000	0.6467123037954653
chr3	57232000	57233000	0.12966021755507876
chr3	57233000	57234000	0.2797639775558838
chr3	57235000	57236000	0.1047933627929672
chr3	57237000	57238000	-0.3906468516151867
chr3	57238000	57239000	0.008555924239678762
chr3	57239000	57240000	0.23634557101078602
chr3	57241000	57242000	1.4539697378049934
chr3	57242000	57243000	0.11813220707161673
chr3	57243000	57244000	1.78310257856198
chr3	57244000	57245000	1.2978556761945907
chr3	57245000	57246000	0.8945287845443163
chr3	57246000	57247000	1.877721502911381
chr3	57247000	57248000	-0.2206823797384095
chr3	57248000	57249000	0.8131229374903723
chr3	57249000	57250000	1.5959082176987134
chr3	57252000	57253000	1.5813537322776898
chr3	57254000	57255000	0.3238824814863077
chr3	57255000	57256000	1.2301095480070725
chr3	57256000	57257000	-0.19539563700181523
chr3	57257000	57258000	0.9831623465260501
chr3	57258000	57259000	0.575865029856765
chr3	57259000	57260000	2.8152695558727454
chr3	57260000	57261000	2.7117413849410403
chr3	57261000	57262000	-0.018515921596029484
chr3	57265000	57266000	0.061132020940130434
chr3	57266000	57267000	0.6275593330017775
chr3	57267000	57268000	1.2859776048003448
chr3	57268000	57269000	1.0429147275497936
chr3	57269000	57270000	1.871299894006224
chr3	57270000	57271000	0.45725619507769705
chr3	57271000	57272000	0.4146076682756153
chr3	57272000	57273000	0.004518901889659064
chr3	57273000	57274000	-2.2561271244917007
chr3	57274000	57275000	0.10040914745614317
chr3	57275000	57276000	0.8319123837592898
chr3	57276000	57277000	-1.2326190631101077
chr3	57277000	57278000	1.1111237253778394
chr3	57278000	57279000	-0.9344528041546927
chr3	57281000	57282000	1.14345736358115
chr3	57282000	57283000	0.35704727353707083
chr3	57283000	57284000	1.8494346246458868
chr3	57285000	57286000	1.2721035885032268
chr3	57286000	57287000	-0.424795294130581
chr3	57287000	57288000	0.5994617396562874
chr3	57290000	57291000	0.3056773131337074
chr3	57291000	57292000	-0.38247077340782
chr3	57292000	57293000	1.884842683841334
chr3	57293000	57294000	0.029979113579870893
chr3	57295000	57296000	1.4060469244193066
chr3	57296000	57297000	1.085757395770608
chr3	57297000	57298000	0.5383088881755429
chr3	57298000	57299000	-1.5113738531820138
chr3	57299000	57300000	-0.22184837992472056
chr3	57300000	57301000	-0.30963849765766777
chr3	57304000	57305000	1.1897343734226855
chr3	57305000	57306000	-1.655436573315801
chr3	57306000	57307000	-0.10343381185364404
chr3	57307000	57308000	-0.8681582289315926
chr3	57308000	57309000	-1.6504578389004936
chr3	57309000	57310000	0.4048429356758135
chr3	57310000	57311000	1.754153558178931
chr3	57311000	57312000	1.4047439979893321
chr3	57312000	57313000	-0.1539259343432011
chr3	57313000	57314000	0.31901184978466945
chr3	57314000	57315000	1.3513324714238977
chr3	57315000	57316000	0.8813190622848316
chr3	57316000	57317000	-0.36877459777799565
chr3	57317000	57318000	-1.3156607613475457
chr3	57318000	57319000	-0.5106436793432839
chr3	57319000	57320000	-0.29054640105838214
chr3	57320000	57321000	0.12400804895396748
chr3	57321000	57322000	-0.5775734498396736
chr3	57322000	57323000	0.7402550717480074
chr3	57323000	57324000	-0.16482513126469267
chr3	57324000	57325000	-3.4096252683362325
chr3	57325000	57326000	-2.1477398301784496
chr3	57326000	57327000	-4.0173485307404855
chr3	57331000	57332000	-1.0267440652968487
chr3	57332000	57333000	-1.426145956859161
chr3	57334000	57335000	0.8672720850945648
chr3	57335000	57336000	0.9529101325414776
chr3	57337000	57338000	-1.855162058624416
chr3	57339000	57340000	-1.9416104035474453
chr3	57340000	57341000	-1.560191934703308
chr3	57341000	57342000	-2.2835050656861484
chr3	57343000	57344000	-1.9852508412411394
chr3	57344000	57345000	-0.33838927610836583
chr3	57345000	57346000	-2.645259376504663
chr3	57346000	57347000	-0.5418885300018431
chr3	57348000	57349000	-2.535149693701678
chr3	57349000	57350000	1.4585654328997992
chr3	57350000	57351000	-1.0853301477615196
chr3	57351000	57352000	0.2839835390305508
chr3	57352000	57353000	-1.5334322816025105
chr3	57402000	57403000	-0.2867471928802255
chr3	57403000	57404000	-0.38788389411506147
chr3	57404000	57405000	-0.42716987257304334
chr3	57405000	57406000	0.7006916114366232
chr3	57408000	57409000	-0.07778055037075589
chr3	57409000	57410000	-1.4652021499410266
chr3	57410000	57411000	-2.1086634210332087
chr3	57412000	57413000	-1.2490553567516625
chr3	57413000	57414000	-0.966556483237322
chr3	57414000	57415000	-0.5577935593378769
chr3	57416000	57417000	0.0651911677287586
chr3	57417000	57418000	-0.7734873196836897
chr3	57419000	57420000	0.37836510144056834
chr3	57422000	57423000	-0.02597476731622761
chr3	57423000	57424000	0.4963552966350796
chr3	57425000	57426000	-0.34717857084055326
chr3	57426000	57427000	-1.5848604548545981
chr3	57428000	57429000	0.02487879197797424
chr3	57429000	57430000	-0.37194181467996756
chr3	57430000	57431000	-1.1273071282086857
chr3	57431000	57432000	-1.4431214046937435
chr3	57433000	57434000	0.2975916462936142
chr3	57434000	57435000	-1.0734521684099496
chr3	57436000	57437000	-0.6760368938494551
chr3	57437000	57438000	-0.9776755216477986
chr3	57439000	57440000	-1.4313172498299698
chr3	57440000	57441000	-0.24403525816933078
chr3	57441000	57442000	0.30163786334019893
chr3	57442000	57443000	-1.1064484743665297
chr3	57443000	57444000	0.28586820931916584
chr3	57447000	57448000	-5.505708021672318
chr3	57451000	57452000	1.4835136906621544
chr3	57452000	57453000	2.0202146204124167
chr3	57453000	57454000	1.1597967426178168
chr3	57455000	57456000	1.093926863823542
chr3	57456000	57457000	1.9927196202766007
chr3	57457000	57458000	3.1232835827919847
chr3	57458000	57459000	0.46392681189380813
chr3	57459000	57460000	0.8824114677658532
chr3	57460000	57461000	1.2163008082165807
chr3	57461000	57462000	1.2496558453026148
chr3	57462000	57463000	2.1492389044355633
chr3	57464000	57465000	0.9484637120785865
chr3	57465000	57466000	-0.3190551305344494
chr3	57466000	57467000	1.4074364007449254
chr3	57467000	57468000	1.0918127655192824
chr3	57468000	57469000	0.3796188164168846
chr3	57469000	57470000	-1.1608480656992923
chr3	57470000	57471000	1.5128859710099256
chr3	57471000	57472000	-0.025943036748724158
chr3	57472000	57473000	0.2917023007900085
chr3	57475000	57476000	0.14702247277151298
chr3	57477000	57478000	-1.3474379159165384
chr3	57478000	57479000	-4.464108504044063
chr3	57479000	57480000	-4.7766503633243245
chr3	57481000	57482000	-2.4390294332201794
chr3	57482000	57483000	-1.7349674997317772
chr3	57484000	57485000	-0.014940680671632444
chr3	57485000	57486000	1.7727152858030113
chr3	57488000	57489000	1.2371501371507347
chr3	57489000	57490000	1.265728294940654
chr3	57490000	57491000	-0.08730616720567776
chr3	57492000	57493000	0.3657650345691407
chr3	57494000	57495000	-1.9058331811846012
chr3	57496000	57497000	0.4297132580337803
chr3	57497000	57498000	1.7724394022287673
chr3	57498000	57499000	0.005176342045985492
chr3	57500000	57501000	-1.238010740817164
chr3	57501000	57502000	-1.0202869817004727
chr3	57502000	57503000	1.3832797372915495
chr3	57503000	57504000	-0.11672419676088133
chr3	57504000	57505000	1.608627592155169
chr3	57506000	57507000	1.9861324443569044
chr3	57507000	57508000	1.3759808940221863
chr3	57510000	57511000	0.23906168926497107
chr3	57511000	57512000	0.31312847804755845
chr3	57512000	57513000	0.21649997901636975
chr3	57513000	57514000	-0.49831994161998233
chr3	57515000	57516000	1.6015902534877569
chr3	57517000	57518000	2.501392068170889
chr3	57518000	57519000	1.4218788503260258
chr3	57519000	57520000	-0.2726639635114018
chr3	57522000	57523000	2.3229613934095097
chr3	57523000	57524000	2.834587095572106
chr3	57524000	57525000	1.1796770489023412
chr3	57527000	57528000	1.104107389004406
chr3	57529000	57530000	1.1210314424668675
chr3	57530000	57531000	0.8901329840056038
chr3	57532000	57533000	0.8466013175946945
chr3	57533000	57534000	0.38059119384735063
chr3	57536000	57537000	0.6998583084953529
chr3	57540000	57541000	1.07154720595221
chr3	57544000	57545000	0.4348373041094809
chr3	57546000	57547000	1.0008261831593945
chr3	57547000	57548000	1.0002499130378304
chr3	57548000	57549000	-1.0633302995673637
chr3	57550000	57551000	0.8616584536520905
chr3	57553000	57554000	3.984611817018625
chr3	57555000	57556000	1.733406074726426
chr3	57556000	57557000	4.967022664075337
chr3	57557000	57558000	3.4504126072240426
chr3	57558000	57559000	2.004002519537073
chr3	57559000	57560000	3.467680243526813
chr3	57560000	57561000	1.6403010294591875
chr3	57561000	57562000	2.427577118940777
chr3	57562000	57563000	1.2011644613134393
chr3	57563000	57564000	1.3903315121041897
chr3	57565000	57566000	1.6864078517068024
chr3	57566000	57567000	3.2823044604835263
chr3	57571000	57572000	1.6418387293339047
chr3	57572000	57573000	2.1803120298496044
chr3	57574000	57575000	0.9910064378194565
chr3	57577000	57578000	0.5190608474295498
chr3	57580000	57581000	-0.008873694145808379
chr3	57581000	57582000	-0.6387939275252584
chr3	57582000	57583000	0.7370006874294368
chr3	57583000	57584000	1.0490933638017819
chr3	57584000	57585000	0.3418457074736521
chr3	57586000	57587000	1.4474881691046873
chr3	57588000	57589000	0.371439529805761
chr3	57590000	57591000	0.6801585573640937
chr3	57592000	57593000	1.693558178581882
chr3	57593000	57594000	-0.3644454975838515
chr3	57594000	57595000	-0.024150433680894177
chr3	57595000	57596000	-0.617159671206043
chr3	57596000	57597000	-0.9947522853067302
chr3	57598000	57599000	-1.9539052142750077
chr3	57600000	57601000	1.2320923398271546
chr3	57602000	57603000	-0.2212163905509501
chr3	57605000	57606000	-1.7192050097592022
chr3	57606000	57607000	-0.7184180460820381
chr3	57607000	57608000	-1.0890350465721546
chr3	57608000	57609000	-1.9812387698616567
chr3	57609000	57610000	-2.4095451787558124
chr3	57610000	57611000	-2.0744798464286873
chr3	57611000	57612000	-0.7134943012082764
chr3	57615000	57616000	1.61900912960572
chr3	57616000	57617000	1.0520551076301539
chr3	57620000	57621000	0.4221313784661423
chr3	57621000	57622000	0.5284081819592437
chr3	57622000	57623000	-0.3060681808844876
chr3	57623000	57624000	2.4616307946315006
chr3	57624000	57625000	0.5437119990067745
chr3	57625000	57626000	2.2897396643627936
chr3	57626000	57627000	1.5347502548314185
chr3	57627000	57628000	2.050558634803259
chr3	57628000	57629000	1.7649538937623142
chr3	57630000	57631000	2.4328943226455015
chr3	57633000	57634000	1.9979938192719082
chr3	57635000	57636000	-0.45541031489282563
chr3	57639000	57640000	-0.5018980225392019
chr3	57645000	57646000	2.0893830737641204
chr3	57646000	57647000	1.664402828883868
chr3	57647000	57648000	0.12057752631586635
chr3	57648000	57649000	2.287145192824814
chr3	57651000	57652000	0.8621736693855419
chr3	57652000	57653000	1.198720399423965
chr3	57654000	57655000	1.7818313715325738
chr3	57655000	57656000	3.247413118741324
chr3	57656000	57657000	0.47932342260168065
chr3	57657000	57658000	1.5329729176999365
chr3	57658000	57659000	0.250254555542266
chr3	57659000	57660000	0.45870318574158225
chr3	57660000	57661000	2.240121321275617
chr3	57661000	57662000	0.7657626653921374
chr3	57664000	57665000	-0.5282098821870779
chr3	57665000	57666000	0.9922842348636081
chr3	57666000	57667000	2.2933123427857307
chr3	57667000	57668000	0.5609078432955862
chr3	57668000	57669000	-0.09749824809201385
chr3	57671000	57672000	1.9026675315687036
chr3	57672000	57673000	2.069944889088833
chr3	57674000	57675000	-0.6235526940445651
chr3	57675000	57676000	-0.682282513458603
chr3	57678000	57679000	0.26800122485434763
chr3	57679000	57680000	0.12037011703767803
chr3	57683000	57684000	-0.4611395218004761
chr3	57685000	57686000	0.15969933152795107
chr3	57686000	57687000	-1.0081345162711868
chr3	57688000	57689000	0.009266968418898194
chr3	57689000	57690000	-0.2388718895722431
chr3	57693000	57694000	2.4874634656070738
chr3	57694000	57695000	0.7232176604553098
chr3	57695000	57696000	1.1103223719341644
chr3	57696000	57697000	0.9883649816792972
chr3	57697000	57698000	0.3155092834310441
chr3	57698000	57699000	0.9227002322324686
chr3	57699000	57700000	-0.5031543092597043
chr3	57700000	57701000	1.0071201034257258
chr3	57701000	57702000	-0.4554888538636413
chr3	57703000	57704000	1.2352496170308
chr3	57705000	57706000	-0.9902746814793625
chr3	57706000	57707000	0.1869407859695918
chr3	57707000	57708000	-0.5783429918110945
chr3	57708000	57709000	1.8106255847540194
chr3	57709000	57710000	1.5120556145587192
chr3	57710000	57711000	0.7049137889689213
chr3	57712000	57713000	-1.6967076770708671
chr3	57713000	57714000	-0.005834979523713298
chr3	57715000	57716000	-0.959685456815612
chr3	57717000	57718000	-0.046797667041774564
chr3	57718000	57719000	0.0907232694743869
chr3	57720000	57721000	-0.22715980879344494
chr3	57722000	57723000	0.548089940586007
chr3	57724000	57725000	-0.14225739011980243
chr3	57726000	57727000	0.9746668311336685
chr3	57727000	57728000	1.0266997544484968
chr3	57729000	57730000	-1.0673112227571955
chr3	57730000	57731000	0.13011818939535857
chr3	57731000	57732000	0.4505608427276586
chr3	57732000	57733000	-1.5837787997652009
chr3	57733000	57734000	0.5259569706578453
chr3	57734000	57735000	0.9870278221350678
chr3	57737000	57738000	0.6381665032872483
chr3	57738000	57739000	0.8186267097837397
chr3	57741000	57742000	0.1846891854018751
chr3	57742000	57743000	3.09147528937835
chr3	57745000	57746000	0.6229630336853542
chr3	57746000	57747000	0.5227129051123439
chr3	57749000	57750000	1.4880692788152916
chr3	57751000	57752000	1.7438902921462343
chr3	57752000	57753000	2.5968760286821158
chr3	57754000	57755000	1.4828356064349706
chr3	57755000	57756000	0.642114514657616
chr3	57756000	57757000	2.82001705115442
chr3	57757000	57758000	2.6900497341553042
chr3	57758000	57759000	-0.6546312015451249
chr3	57759000	57760000	0.15180285631757254
chr3	57760000	57761000	-0.16305819202419758
chr3	57765000	57766000	-0.09407047492844191
chr3	57767000	57768000	0.17092342505789668
chr3	57768000	57769000	0.037660640090256756
chr3	57769000	57770000	0.2578182326706129
chr3	57770000	57771000	1.841276759005908
chr3	57772000	57773000	1.1922048811738784
chr3	57773000	57774000	0.7501469356668374
chr3	57774000	57775000	1.3723974457615666
chr3	57782000	57783000	0.8276012412685343
chr3	57783000	57784000	-0.15585618657720635
chr3	57784000	57785000	0.1182678254447039
chr3	57785000	57786000	1.5342882126851265
chr3	57787000	57788000	0.0026219989916410817
chr3	57788000	57789000	0.35871467300104143
chr3	57789000	57790000	1.8573956447932511
chr3	57790000	57791000	1.26219515514705
chr3	57791000	57792000	0.5698045856705626
chr3	57792000	57793000	-0.6083573377604587
chr3	57794000	57795000	-1.4983161232609772
chr3	57795000	57796000	0.21632636626577756
chr3	57796000	57797000	-0.25433031386993427
chr3	57798000	57799000	1.9381072379481306
chr3	57799000	57800000	0.8809683369452805
chr3	57800000	57801000	2.0212812560427227
chr3	57801000	57802000	1.1423660482099298
chr3	57802000	57803000	-0.22231929299238318
chr3	57803000	57804000	-0.6636738261608071
chr3	57804000	57805000	1.6760271428625635
chr3	57805000	57806000	1.3814067185482788
chr3	57806000	57807000	0.6778521414308956
chr3	57807000	57808000	1.1073092756254208
chr3	57808000	57809000	0.2422166374238263
chr3	57809000	57810000	2.594016396112541
chr3	57810000	57811000	3.8681772173940767
chr3	57811000	57812000	-1.2045837802747914
chr3	57812000	57813000	-0.6488798738415847
chr3	57814000	57815000	1.3489739880884555
chr3	57815000	57816000	2.818959097213756
chr3	57816000	57817000	0.348128821381613
chr3	57817000	57818000	-1.6178289536885446
chr3	57818000	57819000	0.8613786320428697
chr3	57819000	57820000	0.027644801596484116
chr3	57820000	57821000	1.28020419573496
chr3	57821000	57822000	0.26969472333049166
chr3	57822000	57823000	2.1738940753914187
chr3	57823000	57824000	-0.9936448461833848
chr3	57824000	57825000	1.9284001352070133
chr3	57826000	57827000	-0.0655829779613597
chr3	57827000	57828000	1.580156589230991
chr3	57828000	57829000	0.9230144858228364
chr3	57829000	57830000	1.4774150983692222
chr3	57830000	57831000	1.2303762411758514
chr3	57831000	57832000	0.7043018098134988
chr3	57832000	57833000	0.29443140931914125
chr3	57833000	57834000	1.9791747953588106
chr3	57834000	57835000	-0.16427311124591537
chr3	57836000	57837000	-0.7098330505225346
chr3	57837000	57838000	1.360234146034604
chr3	57838000	57839000	-0.9408187673379431
chr3	57840000	57841000	0.813514715943077
chr3	57841000	57842000	1.5537612789305864
chr3	57842000	57843000	-0.9880375680133147
chr3	57845000	57846000	0.08611138017488994
chr3	57847000	57848000	-1.024118714143717
chr3	57849000	57850000	-0.5705027070002886
chr3	57850000	57851000	0.48701551838713736
chr3	57852000	57853000	-1.3605087979220283
chr3	57856000	57857000	-1.4376869398504448
chr3	57857000	57858000	0.1190995509718844
chr3	57858000	57859000	1.067951146261973
chr3	57859000	57860000	0.8915211301541272
chr3	57860000	57861000	-0.11383476535374132
chr3	57861000	57862000	-0.8793737767186368
chr3	57863000	57864000	-1.001018259659725
chr3	57864000	57865000	2.3139042660338567
chr3	57865000	57866000	2.120047808517757
chr3	57866000	57867000	2.412970155641081
chr3	57867000	57868000	-0.3232301640364525
chr3	57868000	57869000	0.5226494688964188
chr3	57871000	57872000	-0.19040864467063037
chr3	57872000	57873000	0.2995509692478653
chr3	57873000	57874000	0.7103509214388396
chr3	57875000	57876000	-0.1449202597622828
chr3	57878000	57879000	0.5617764036247966
chr3	57879000	57880000	0.18685467699494346
chr3	57880000	57881000	1.5009344361238677
chr3	57881000	57882000	0.5499042688214858
chr3	57882000	57883000	-1.589800886833974
chr3	57884000	57885000	-0.8094946749619759
chr3	57888000	57889000	0.42420548219845816
chr3	57889000	57890000	1.1745790878460716
chr3	57890000	57891000	-0.026207443709378372
chr3	57892000	57893000	0.014496950962551755
chr3	57893000	57894000	1.2652305160474069
chr3	57894000	57895000	0.14882241594630247
chr3	57896000	57897000	0.3377417963150894
chr3	57897000	57898000	2.7940053400397047
chr3	57898000	57899000	-0.3487842277437269
chr3	57899000	57900000	0.29479409397475376
chr3	57900000	57901000	1.1513270626091765
chr3	57901000	57902000	0.23575692875097096
chr3	57902000	57903000	-0.553186668417226
chr3	57903000	57904000	-0.008089823621330268
chr3	57904000	57905000	0.5341871493758718
chr3	57905000	57906000	-0.5138698602659101
chr3	57907000	57908000	2.3961878396128884
chr3	57908000	57909000	-0.804646997917438
chr3	57910000	57911000	-0.2612166744028269
chr3	57912000	57913000	1.0063363392663685
chr3	57913000	57914000	1.023235222299923
chr3	57914000	57915000	0.743681496672191
chr3	57915000	57916000	2.369310919163106
chr3	57916000	57917000	0.11035453836016537
chr3	57917000	57918000	-0.26769782424803706
chr3	57918000	57919000	-0.42741498601313294
chr3	57919000	57920000	0.04950838159335864
chr3	57920000	57921000	0.8467169178759276
chr3	57921000	57922000	1.2500477204735634
chr3	57923000	57924000	1.8263518709867694
chr3	57925000	57926000	-0.21477340157465324
chr3	57926000	57927000	-0.01064842071121731
chr3	57927000	57928000	0.9476734023403716
chr3	57928000	57929000	1.1047661587017663
chr3	57929000	57930000	1.5032177478785296
chr3	57930000	57931000	-0.11311111580507015
chr3	57932000	57933000	-1.4558715010279821
chr3	57933000	57934000	1.317366688481118
chr3	57934000	57935000	1.450560340499983
chr3	57935000	57936000	-0.45279967785725805
chr3	57937000	57938000	2.035642959898322
chr3	57938000	57939000	-0.35280010045789967
chr3	57940000	57941000	1.1742397905184303
chr3	57941000	57942000	0.3374154727059525
chr3	57943000	57944000	-0.7441909380412994
chr3	57944000	57945000	-0.2545790509413096
chr3	57945000	57946000	1.4626295372452236
chr3	57947000	57948000	0.7906909359878315
chr3	57948000	57949000	1.8109036482837122
chr3	57949000	57950000	2.011086498680958
chr3	57950000	57951000	1.2603507897231587
chr3	57951000	57952000	-0.3054281210168861
chr3	57953000	57954000	2.3229467832890984
chr3	57954000	57955000	-0.2553425340806795
chr3	57956000	57957000	2.983032147203297
chr3	57958000	57959000	0.04810045047499608
chr3	57959000	57960000	1.5281579718813374
chr3	57960000	57961000	2.4596604652376324
chr3	57961000	57962000	2.290177911166867
chr3	57962000	57963000	-0.4232032040647734
chr3	57963000	57964000	0.6620482562022684
chr3	57964000	57965000	0.06401150702260647
chr3	57967000	57968000	0.9409442560260713
chr3	57968000	57969000	2.4189685241689807
chr3	57969000	57970000	-0.15584823956264185
chr3	57970000	57971000	1.3898778065639958
chr3	57971000	57972000	0.6762440384832017
chr3	57972000	57973000	-0.5154057973153697
chr3	57973000	57974000	-1.5376078720715878
chr3	57974000	57975000	-0.3246468045344947
chr3	57978000	57979000	0.7703812632049676
chr3	57980000	57981000	0.2816668696633209
chr3	57983000	57984000	0.8139551596595203
chr3	57985000	57986000	2.0097174688425996
chr3	57986000	57987000	0.5840141520539834
chr3	57987000	57988000	0.578432886953591
chr3	57989000	57990000	0.21155569484579553
chr3	57991000	57992000	-2.0789862386283975
chr3	57992000	57993000	-1.2092440129451352
chr3	57993000	57994000	0.6682658549864207
chr3	57999000	58000000	1.2025666154308832
chr3	58001000	58002000	1.7306994714724853
chr3	58003000	58004000	0.9166511580047821
chr3	58005000	58006000	1.7446621272594023
chr3	58006000	58007000	-0.19187823744249946
chr3	58009000	58010000	2.1214142720623816
chr3	58010000	58011000	0.5679886031580295
chr3	58011000	58012000	1.0542243677219059
chr3	58013000	58014000	2.2462442213261866
chr3	58014000	58015000	2.3612530429078253
chr3	58015000	58016000	1.3922396586300803
chr3	58016000	58017000	1.3075082367880515
chr3	58017000	58018000	1.5714180332908507
chr3	58019000	58020000	-0.5794378883684684
chr3	58021000	58022000	2.0892412639215654
chr3	58022000	58023000	2.971236228316669
chr3	58026000	58027000	2.734532242152757
chr3	58027000	58028000	2.4233965593493956
chr3	58028000	58029000	-1.1500783496235247
chr3	58030000	58031000	-0.0051167883788842275
chr3	58032000	58033000	1.3742734921801598
chr3	58034000	58035000	1.7986008265667086
chr3	58035000	58036000	2.0722154112141893
chr3	58036000	58037000	0.28683374726066985
chr3	58037000	58038000	1.9153364554034529
chr3	58038000	58039000	0.4934518813812806
chr3	58040000	58041000	0.7197677382620308
chr3	58041000	58042000	-0.35651406299155414
chr3	58044000	58045000	0.8093424434467127
chr3	58045000	58046000	-1.3999018714496057
chr3	58047000	58048000	1.4034089774546954
chr3	58048000	58049000	1.211548641597576
chr3	58049000	58050000	2.3456613519090186
chr3	58050000	58051000	0.7290278405170609
chr3	58051000	58052000	1.408134321825865
chr3	58052000	58053000	2.5567415484699376
chr3	58053000	58054000	1.092126664744477
chr3	58054000	58055000	1.5097915970190032
chr3	58055000	58056000	0.5726518486719878
chr3	58056000	58057000	0.8428757875959034
chr3	58057000	58058000	0.8778430548221238
chr3	58058000	58059000	0.7714394904694436
chr3	58059000	58060000	1.4683322699780859
chr3	58062000	58063000	2.5231263397218098
chr3	58063000	58064000	1.5408931267548662
chr3	58064000	58065000	2.0841570582049465
chr3	58065000	58066000	1.063067599521316
chr3	58068000	58069000	2.024953686291693
chr3	58072000	58073000	0.3585339454683215
chr3	58073000	58074000	0.2576680570873702
chr3	58074000	58075000	1.1297963879080402
chr3	58075000	58076000	1.7448358619396682
chr3	58076000	58077000	1.3079546765366967
chr3	58077000	58078000	3.4331064447594795
chr3	58078000	58079000	0.6374848994305544
chr3	58079000	58080000	1.8714592778135084
chr3	58081000	58082000	2.677619690204026
chr3	58082000	58083000	1.8294777808076712
chr3	58085000	58086000	0.22919540958764992
chr3	58086000	58087000	0.7753080041640914
chr3	58090000	58091000	1.335039205662351
chr3	58091000	58092000	1.727278509820507
chr3	58092000	58093000	0.7810440828749983
chr3	58093000	58094000	1.5915699215010748
chr3	58094000	58095000	1.2177562986246588
chr3	58095000	58096000	0.45691994520873097
chr3	58096000	58097000	3.4874259592644563
chr3	58097000	58098000	0.7587404246769667
chr3	58098000	58099000	0.7350624601879032
chr3	58099000	58100000	0.9845156754457051
chr3	58101000	58102000	1.6035315416967018
chr3	58102000	58103000	0.6012155487655736
chr3	58103000	58104000	1.8346552262905902
chr3	58104000	58105000	2.339488096974338
chr3	58105000	58106000	2.2078976741116803
chr3	58106000	58107000	1.8048908782151472
chr3	58108000	58109000	-0.369759459611346
chr3	58110000	58111000	2.207399864100254
chr3	58111000	58112000	2.159964576964429
chr3	58112000	58113000	0.7079638522278442
chr3	58113000	58114000	1.724394272315439
chr3	58115000	58116000	1.955935108317611
chr3	58116000	58117000	1.7225459913140793
chr3	58117000	58118000	0.23472578322336562
chr3	58118000	58119000	1.7469912209668035
chr3	58119000	58120000	1.1036148941797792
chr3	58120000	58121000	1.6487389347321526
chr3	58121000	58122000	3.269045813611837
chr3	58123000	58124000	3.6630122508307523
chr3	58124000	58125000	2.1533898060981076
chr3	58125000	58126000	-0.7492417710976498
chr3	58126000	58127000	1.215129538199178
chr3	58127000	58128000	0.9021162517888899
chr3	58128000	58129000	3.1020498581335714
chr3	58129000	58130000	2.0289940556134445
chr3	58130000	58131000	3.883567454769285
chr3	58131000	58132000	2.0563112330767614
chr3	58132000	58133000	1.0480501734601781
chr3	58134000	58135000	3.423613726303704
chr3	58135000	58136000	0.6809100569646908
chr3	58137000	58138000	-0.09517691618723453
chr3	58138000	58139000	1.4758336852268945
chr3	58139000	58140000	1.6482874470524411
chr3	58140000	58141000	1.0223640617844532
chr3	58141000	58142000	1.8959073993659674
chr3	58142000	58143000	4.300384231735129
chr3	58143000	58144000	0.5577755780141408
chr3	58144000	58145000	1.2958070777843234
chr3	58145000	58146000	3.259784616766669
chr3	58146000	58147000	3.8375035924297776
chr3	58147000	58148000	-0.09433843085068169
chr3	58148000	58149000	3.7276741865353933
chr3	58149000	58150000	1.7466057324907849
chr3	58150000	58151000	1.234317152612322
chr3	58152000	58153000	2.8628301471101816
chr3	58154000	58155000	2.4272083067642014
chr3	58155000	58156000	1.6647387222621475
chr3	58156000	58157000	1.9832066928903889
chr3	58157000	58158000	2.3788009646142365
chr3	58158000	58159000	1.4904237998712275
chr3	58159000	58160000	2.814299660997863
chr3	58160000	58161000	2.002055270872347
chr3	58161000	58162000	1.7417325554846474
chr3	58162000	58163000	2.6903146468322996
chr3	58163000	58164000	1.4418489660452207
chr3	58164000	58165000	4.012372701458057
chr3	58165000	58166000	2.9039105364575044
chr3	58166000	58167000	0.3524932963594333
chr3	58169000	58170000	4.783114583743222
chr3	58170000	58171000	3.895736370672032
chr3	58171000	58172000	5.4815435352768604
chr3	58173000	58174000	3.9028717575043443
chr3	58177000	58178000	3.488507953506384
chr3	58181000	58182000	4.249176862768482
chr3	58183000	58184000	3.750870839403783
chr3	58184000	58185000	5.032333280667742
chr3	58185000	58186000	4.0614485972183765
chr3	58186000	58187000	2.956496412032308
chr3	58188000	58189000	3.619664636062438
chr3	58189000	58190000	4.7969452742771175
chr3	58190000	58191000	3.6214876683902513
chr3	58191000	58192000	2.6247014151042176
chr3	58192000	58193000	4.7504436502874805
chr3	58193000	58194000	3.2456288722039006
chr3	58197000	58198000	5.3258333481987385
chr3	58198000	58199000	3.524793930688687
chr3	58199000	58200000	3.0216235619633216
chr3	58200000	58201000	4.163664030518003
chr3	58203000	58204000	2.5817567527325256
chr3	58204000	58205000	3.044357217750063
chr3	58205000	58206000	3.51070119708474
chr3	58206000	58207000	2.5004459467959874
chr3	58208000	58209000	3.105702528495387
chr3	58209000	58210000	1.5919012515123623
chr3	58210000	58211000	2.807576764718153
chr3	58211000	58212000	1.1399007954342608
chr3	58212000	58213000	1.642847113152008
chr3	58214000	58215000	3.2064880655141303
chr3	58216000	58217000	2.5387563423355903
chr3	58217000	58218000	3.1166759517105054
chr3	58219000	58220000	3.0640329469330543
chr3	58220000	58221000	2.5597718428440204
chr3	58221000	58222000	3.587302129563445
chr3	58222000	58223000	0.8987577914704753
chr3	58223000	58224000	1.197644217185324
chr3	58224000	58225000	3.049131619172571
chr3	58225000	58226000	2.3911885172821656
chr3	58228000	58229000	2.8130759672482064
chr3	58229000	58230000	2.2070356719715942
chr3	58231000	58232000	5.2195742823241105
chr3	58232000	58233000	3.5665068981754815
chr3	58233000	58234000	2.902557793536056
chr3	58234000	58235000	2.830085036789751
chr3	58235000	58236000	3.3583351929225262
chr3	58238000	58239000	6.850174043748825
chr3	58239000	58240000	2.8071363919168295
chr3	58241000	58242000	3.7723510598401924
chr3	58242000	58243000	1.6981140023387409
chr3	58243000	58244000	0.8113052048210545
chr3	58244000	58245000	1.5930907230598714
chr3	58247000	58248000	3.064856806613409
chr3	58249000	58250000	3.5477735206637426
chr3	58250000	58251000	2.9791266003933856
chr3	58251000	58252000	5.418894582694252
chr3	58253000	58254000	3.2740805620936593
chr3	58254000	58255000	3.4371211276300015
chr3	58256000	58257000	4.330623163230236
chr3	58257000	58258000	4.836438427954049
chr3	58258000	58259000	3.2044191212880957
chr3	58259000	58260000	4.689922815919376
chr3	58260000	58261000	3.926288152193513
chr3	58261000	58262000	3.60886618923526
chr3	58262000	58263000	3.1125024990152945
chr3	58263000	58264000	4.8874793928339715
chr3	58264000	58265000	3.8025417934038703
chr3	58265000	58266000	4.231984006995244
chr3	58266000	58267000	4.02419816844121
chr3	58267000	58268000	4.265314326709554
chr3	58268000	58269000	3.802177269848014
chr3	58269000	58270000	4.409035531003784
chr3	58272000	58273000	2.733222982877417
chr3	58273000	58274000	4.8333728591245
chr3	58274000	58275000	3.920083450410123
chr3	58276000	58277000	2.011332501478779
chr3	58277000	58278000	2.533430404460509
chr3	58278000	58279000	2.861199223854671
chr3	58279000	58280000	3.17387257054729
chr3	58280000	58281000	2.8424340182771393
chr3	58281000	58282000	2.4644871922255738
chr3	58282000	58283000	3.8473931631533165
chr3	58284000	58285000	3.307624187998795
chr3	58285000	58286000	4.894126698794007
chr3	58287000	58288000	4.650996440547422
chr3	58291000	58292000	3.4764815821876156
chr3	58292000	58293000	3.040282396882016
chr3	58293000	58294000	4.351739092669087
chr3	58295000	58296000	2.6646703371814313
chr3	58298000	58299000	3.3215841619057405
chr3	58299000	58300000	4.372109359848581
chr3	58300000	58301000	4.000878200996439
chr3	58301000	58302000	4.604316085253187
chr3	58302000	58303000	3.7045641108123517
chr3	58303000	58304000	3.579036746900055
chr3	58304000	58305000	4.429995834560164
chr3	58307000	58308000	0.8484979657078732
chr3	58308000	58309000	0.12262907353470619
chr3	58309000	58310000	2.4136309200146027
chr3	58310000	58311000	0.20055546346869055
chr3	58313000	58314000	1.3747263938603607
chr3	58316000	58317000	1.4315747318686802
chr3	58317000	58318000	3.2111183514019794
chr3	58319000	58320000	1.530703547954702
chr3	58320000	58321000	0.4986261899433943
chr3	58321000	58322000	0.7785600466701662
chr3	58323000	58324000	1.7334287430820527
chr3	58324000	58325000	3.309859883896288
chr3	58325000	58326000	3.1706497931750217
chr3	58326000	58327000	4.212169661795882
chr3	58329000	58330000	2.791346876018192
chr3	58330000	58331000	4.416707803904736
chr3	58331000	58332000	3.4153358851770825
chr3	58332000	58333000	5.612438671608559
chr3	58333000	58334000	5.432804196150233
chr3	58337000	58338000	2.7837052327891154
chr3	58343000	58344000	2.863491911261884
chr3	58344000	58345000	2.3896036821290023
chr3	58345000	58346000	2.2408093912589186
chr3	58346000	58347000	2.2365153921881276
chr3	58347000	58348000	1.7916646839763681
chr3	58348000	58349000	2.5866995296375515
chr3	58350000	58351000	2.761772309988052
chr3	58351000	58352000	3.1435347345707583
chr3	58352000	58353000	3.2894462396450703
chr3	58353000	58354000	1.7113545679867312
chr3	58355000	58356000	3.0357117883731397
chr3	58357000	58358000	1.9843546859107088
chr3	58358000	58359000	2.787587344125848
chr3	58359000	58360000	2.9828690238945312
chr3	58362000	58363000	3.2619890335292236
chr3	58363000	58364000	3.2081487325493194
chr3	58364000	58365000	4.340613579367315
chr3	58366000	58367000	3.633725982208341
chr3	58367000	58368000	3.7404185595677117
chr3	58368000	58369000	1.934941414962442
chr3	58370000	58371000	4.214660937034702
chr3	58371000	58372000	2.3719888180958346
chr3	58375000	58376000	1.879643375270658
chr3	58376000	58377000	3.7384906048052486
chr3	58377000	58378000	3.262276240997231
chr3	58379000	58380000	5.1042444317660065
chr3	58380000	58381000	2.9108106194738443
chr3	58383000	58384000	4.0000496534982695
chr3	58384000	58385000	2.922120588307815
chr3	58385000	58386000	5.075352377247705
chr3	58387000	58388000	2.7510988216010572
chr3	58388000	58389000	1.420466336416766
chr3	58390000	58391000	4.218317447530011
chr3	58391000	58392000	2.5444960411280597
chr3	58393000	58394000	2.799603729545152
chr3	58394000	58395000	3.2432482911680998
chr3	58395000	58396000	3.7715180738073792
chr3	58396000	58397000	3.5247464400904307
chr3	58397000	58398000	4.740269666880856
chr3	58398000	58399000	4.533936668314362
chr3	58399000	58400000	4.326561493183553
chr3	58400000	58401000	4.036071759638692
chr3	58401000	58402000	4.355183789620764
chr3	58403000	58404000	2.986440005130148
chr3	58404000	58405000	2.762679826869428
chr3	58407000	58408000	4.318528425581981
chr3	58408000	58409000	3.9543756726814037
chr3	58409000	58410000	4.241089247507557
chr3	58411000	58412000	4.16412760656282
chr3	58412000	58413000	6.177347181601038
chr3	58413000	58414000	2.950810047644644
chr3	58414000	58415000	4.5275738533680725
chr3	58415000	58416000	3.3575304378260626
chr3	58416000	58417000	4.758242210154634
chr3	58417000	58418000	0.9519296146203646
chr3	58421000	58422000	5.499887835481615
chr3	58422000	58423000	3.0795344908980105
chr3	58424000	58425000	1.411627137747846
chr3	58425000	58426000	0.5573741254145163
chr3	58426000	58427000	3.0670382753192356
chr3	58427000	58428000	0.9177217803728404
chr3	58429000	58430000	2.5160462666637327
chr3	58431000	58432000	4.388109508236117
chr3	58432000	58433000	1.42183169056904
chr3	58433000	58434000	2.331882847438854
chr3	58435000	58436000	1.1005136156580346
chr3	58436000	58437000	5.7997113568323115
chr3	58437000	58438000	3.2037355322390373
chr3	58438000	58439000	3.6730204432452007
chr3	58439000	58440000	2.9643745405286754
chr3	58440000	58441000	4.34663098621895
chr3	58441000	58442000	5.320071222073323
chr3	58442000	58443000	3.436849118817824
chr3	58443000	58444000	3.6373005904887052
chr3	58444000	58445000	4.039198727593444
chr3	58445000	58446000	3.0680155386299375
chr3	58447000	58448000	4.2882158096897625
chr3	58449000	58450000	3.563523078895833
chr3	58453000	58454000	3.582575518155186
chr3	58454000	58455000	1.337758265422745
chr3	58457000	58458000	4.585323852572156
chr3	58458000	58459000	4.046241082390755
chr3	58459000	58460000	4.721646034112753
chr3	58460000	58461000	3.897355470202759
chr3	58461000	58462000	3.331074417539742
chr3	58463000	58464000	2.97797249215104
chr3	58464000	58465000	3.3011160050536867
chr3	58465000	58466000	2.774577481836219
chr3	58467000	58468000	4.011244600373686
chr3	58468000	58469000	3.9940430315052913
chr3	58470000	58471000	4.3371887692281375
chr3	58471000	58472000	4.037270104302097
chr3	58472000	58473000	3.74734415130939
chr3	58473000	58474000	2.6677136649111244
chr3	58474000	58475000	4.434225962416986
chr3	58475000	58476000	3.5185073550105845
chr3	58478000	58479000	3.704071042347523
chr3	58479000	58480000	2.562163711445711
chr3	58481000	58482000	3.5557902796634813
chr3	58482000	58483000	3.478978708443436
chr3	58484000	58485000	5.1892959275475325
chr3	58485000	58486000	4.601236249212265
chr3	58486000	58487000	6.087480105196397
chr3	58488000	58489000	4.673356018129117
chr3	58489000	58490000	5.738961835946329
chr3	58491000	58492000	3.016037770905517
chr3	58492000	58493000	6.057253549917348
chr3	58493000	58494000	4.53687928519327
chr3	58494000	58495000	3.5269039839208234
chr3	58496000	58497000	5.140624251622912
chr3	58497000	58498000	4.233982122715214
chr3	58498000	58499000	4.57129869369989
chr3	58501000	58502000	9.746750063477306
chr3	58502000	58503000	3.6938663910191316
chr3	58505000	58506000	4.408919549615652
chr3	58506000	58507000	3.727378737757678
chr3	58507000	58508000	3.067479282325554
chr3	58508000	58509000	2.7573335976784876
chr3	58511000	58512000	3.7238729510433175
chr3	58512000	58513000	4.848086231806157
chr3	58513000	58514000	2.893597870078494
chr3	58514000	58515000	4.271648497367195
chr3	58515000	58516000	4.03748458528511
chr3	58516000	58517000	3.850846115083214
chr3	58519000	58520000	4.980302728475642
chr3	58520000	58521000	2.8016001482231316
chr3	58521000	58522000	4.8306323884074125
chr3	58522000	58523000	4.322824323608819
chr3	58523000	58524000	5.283390297224538
chr3	58524000	58525000	5.485343955787983
chr3	58525000	58526000	4.99852400160249
chr3	58526000	58527000	4.33572977980026
chr3	58528000	58529000	5.606559111863857
chr3	58529000	58530000	3.326230497011461
chr3	58531000	58532000	5.814385345952673
chr3	58532000	58533000	3.0712420145779276
chr3	58533000	58534000	5.571486153751952
chr3	58534000	58535000	4.803509376668508
chr3	58535000	58536000	4.765144647512249
chr3	58536000	58537000	3.6215394774564897
chr3	58538000	58539000	2.8067639993878317
chr3	58539000	58540000	4.368742867655504
chr3	58541000	58542000	2.35797801981641
chr3	58542000	58543000	4.809042660560869
chr3	58544000	58545000	3.6426922630149656
chr3	58545000	58546000	2.3515657434246635
chr3	58546000	58547000	3.377910106981347
chr3	58547000	58548000	4.157489844333843
chr3	58548000	58549000	3.1399488134839486
chr3	58552000	58553000	1.7262154184468783
chr3	58553000	58554000	4.822729969317046
chr3	58554000	58555000	3.0064642384437086
chr3	58555000	58556000	2.5487542869064153
chr3	58556000	58557000	2.6142759477985806
chr3	58557000	58558000	4.755722911357259
chr3	58561000	58562000	3.012207575317252
chr3	58562000	58563000	4.357888517604281
chr3	58563000	58564000	5.081520543514131
chr3	58564000	58565000	5.635328992335259
chr3	58566000	58567000	3.0230109788646518
chr3	58567000	58568000	3.091355690649499
chr3	58568000	58569000	3.2730057002433983
chr3	58569000	58570000	5.709069059662489
chr3	58571000	58572000	2.063480277151949
chr3	58572000	58573000	3.415734751804206
chr3	58573000	58574000	2.5438314939479136
chr3	58574000	58575000	3.204102601458873
chr3	58575000	58576000	1.53957135170386
chr3	58577000	58578000	4.90382576113808
chr3	58578000	58579000	1.7763303290329548
chr3	58579000	58580000	2.3219825172176902
chr3	58583000	58584000	2.870018067250654
chr3	58584000	58585000	2.138324271981987
chr3	58587000	58588000	2.9020950478780656
chr3	58588000	58589000	3.336695002609748
chr3	58589000	58590000	2.8633541494327392
chr3	58590000	58591000	2.287907977424611
chr3	58591000	58592000	4.251403027098329
chr3	58592000	58593000	3.8717947882889963
chr3	58593000	58594000	2.017947842423382
chr3	58594000	58595000	1.9191648816735447
chr3	58595000	58596000	3.004601256198253
chr3	58596000	58597000	3.4271063270592634
chr3	58597000	58598000	1.8757523085073788
chr3	58598000	58599000	2.4255628412997066
chr3	58600000	58601000	2.6624335181430885
chr3	58601000	58602000	3.5798105332495824
chr3	58602000	58603000	0.48443594336687584
chr3	58603000	58604000	2.806428945740231
chr3	58604000	58605000	4.115290474012197
chr3	58605000	58606000	2.6960076920097857
chr3	58606000	58607000	1.2546719226265364
chr3	58607000	58608000	3.656616986731116
chr3	58608000	58609000	2.180646971500677
chr3	58609000	58610000	2.2289081255294043
chr3	58610000	58611000	2.6263735444359084
chr3	58612000	58613000	1.6917716893649208
chr3	58613000	58614000	4.589078988617413
chr3	58617000	58618000	4.5379790274404135
chr3	58618000	58619000	3.859302072005636
chr3	58619000	58620000	1.3213854542364478
chr3	58620000	58621000	3.758460140613614
chr3	58621000	58622000	2.8394029354108494
chr3	58622000	58623000	2.045965232912407
chr3	58623000	58624000	2.8439302920629324
chr3	58625000	58626000	3.2337620917811747
chr3	58626000	58627000	1.2328453712954779
chr3	58632000	58633000	3.590393814516157
chr3	58634000	58635000	4.5595714023478084
chr3	58635000	58636000	5.180920235320094
chr3	58637000	58638000	3.6487964550033842
chr3	58639000	58640000	3.763698210728282
chr3	58641000	58642000	1.411384835456807
chr3	58648000	58649000	3.6950991833984217
chr3	58649000	58650000	2.983368959995197
chr3	58650000	58651000	1.2969354034909106
chr3	58651000	58652000	1.7547030863493658
chr3	58654000	58655000	2.0738939103202267
chr3	58655000	58656000	2.9998384839524497
chr3	58656000	58657000	0.9442468299551704
chr3	58658000	58659000	2.786509065238935
chr3	58665000	58666000	1.5359155907150162
chr3	58666000	58667000	3.6992755431745303
chr3	58667000	58668000	0.8125039465673953
chr3	58669000	58670000	2.465083273727252
chr3	58671000	58672000	2.9180044331456108
chr3	58672000	58673000	2.8640095569246773
chr3	58673000	58674000	2.199168159221424
chr3	58674000	58675000	1.3306928738764805
chr3	58677000	58678000	2.668133020986325
chr3	58678000	58679000	3.793632307341696
chr3	58679000	58680000	3.2855147867253645
chr3	58680000	58681000	5.140084866399526
chr3	58681000	58682000	2.3933333993208326
chr3	58682000	58683000	2.2544262412819407
chr3	58683000	58684000	3.2401328951398765
chr3	58684000	58685000	3.4870923625848973
chr3	58685000	58686000	2.7473247786252086
chr3	58686000	58687000	4.075211438538827
chr3	58687000	58688000	2.0757239668594374
chr3	58688000	58689000	1.9983222881883784
chr3	58689000	58690000	1.236153857973209
chr3	58692000	58693000	0.9231402792527512
chr3	58693000	58694000	2.0293027037404485
chr3	58694000	58695000	2.2026660138722227
chr3	58695000	58696000	2.995839368331222
chr3	58696000	58697000	2.636859633923398
chr3	58697000	58698000	2.981542599571991
chr3	58698000	58699000	1.4051636567566121
chr3	58699000	58700000	3.1328591684382143
chr3	58700000	58701000	3.615260547879835
chr3	58702000	58703000	2.9549117329701047
chr3	58703000	58704000	3.0861760567311842
chr3	58704000	58705000	2.8208487093970027
chr3	58705000	58706000	4.122418757274982
chr3	58707000	58708000	3.3142293613610416
chr3	58708000	58709000	2.6468698638767942
chr3	58709000	58710000	2.9112513821119723
chr3	58710000	58711000	3.639771284103439
chr3	58711000	58712000	2.8099193891945973
chr3	58712000	58713000	2.889548637622787
chr3	58713000	58714000	1.1684713939591165
chr3	58714000	58715000	3.5212578743546397
chr3	58715000	58716000	3.2942455975199048
chr3	58717000	58718000	4.140987021086218
chr3	58718000	58719000	3.150263479306274
chr3	58719000	58720000	2.94218962009705
chr3	58720000	58721000	3.613504838970888
chr3	58721000	58722000	5.160925806957917
chr3	58722000	58723000	4.498604070862438
chr3	58723000	58724000	3.4324172438356677
chr3	58724000	58725000	5.572624308622437
chr3	58725000	58726000	3.2359075654039025
chr3	58727000	58728000	2.4916194734816486
chr3	58728000	58729000	4.678477410165408
chr3	58729000	58730000	4.354327271520751
chr3	58730000	58731000	3.64420166508868
chr3	58731000	58732000	3.4227217880613066
chr3	58732000	58733000	5.351867554289944
chr3	58733000	58734000	3.305827153080422
chr3	58734000	58735000	3.637537961730285
chr3	58735000	58736000	3.744978013660081
chr3	58736000	58737000	0.6236835710572973
chr3	58737000	58738000	4.108251513707518
chr3	58738000	58739000	4.411995928145161
chr3	58739000	58740000	2.5109156431549575
chr3	58740000	58741000	4.634479323777942
chr3	58741000	58742000	3.311883466738338
chr3	58742000	58743000	3.484239772082411
chr3	58743000	58744000	3.000198596121208
chr3	58744000	58745000	3.576480717338549
chr3	58745000	58746000	3.901961052624107
chr3	58746000	58747000	1.9141315955062126
chr3	58747000	58748000	2.418317867168106
chr3	58748000	58749000	3.16526384290944
chr3	58749000	58750000	2.8472620643218978
chr3	58750000	58751000	3.0250708040711936
chr3	58751000	58752000	2.796859404399792
chr3	58752000	58753000	2.3602025064525645
chr3	58753000	58754000	3.161962512503186
chr3	58754000	58755000	2.6635906832330916
chr3	58755000	58756000	3.9967268933470836
chr3	58756000	58757000	2.3920830092370773
chr3	58757000	58758000	0.7451653784393655
chr3	58758000	58759000	-0.41637091692252837
chr3	58759000	58760000	-4.490101948809597
chr3	58760000	58761000	-2.4055409569129327
chr3	58761000	58762000	-3.5479942742942883
chr3	58762000	58763000	-4.732734164281607
chr3	58763000	58764000	-2.458625269615194
chr3	58764000	58765000	2.3103459282682195
chr3	58766000	58767000	2.6513442659827993
chr3	58767000	58768000	2.6481574095031046
chr3	58768000	58769000	2.8441719302599617
chr3	58769000	58770000	2.757865377270646
chr3	58770000	58771000	2.4177406769749554
chr3	58771000	58772000	3.8078897326839565
chr3	58772000	58773000	2.7572739698506155
chr3	58774000	58775000	3.4196557325097587
chr3	58777000	58778000	3.878762776534202
chr3	58778000	58779000	3.0826026612047386
chr3	58779000	58780000	1.8486288202847931
chr3	58780000	58781000	1.2210143138015594
chr3	58781000	58782000	2.200404081060231
chr3	58782000	58783000	0.8136207563577964
chr3	58783000	58784000	1.9961644817850215
chr3	58784000	58785000	2.7620162231866874
chr3	58785000	58786000	3.3703197230981945
chr3	58786000	58787000	3.2176868683591544
chr3	58788000	58789000	4.171060088954743
chr3	58789000	58790000	1.574071227591774
chr3	58790000	58791000	3.3537311104557155
chr3	58791000	58792000	1.4327619875131754
chr3	58792000	58793000	2.9920765577077515
chr3	58793000	58794000	3.18384990919765
chr3	58794000	58795000	2.346867510342168
chr3	58795000	58796000	4.171675742135878
chr3	58796000	58797000	2.5849362286503763
chr3	58797000	58798000	2.6778837503873034
chr3	58798000	58799000	2.386745553310074
chr3	58799000	58800000	4.92232316444406
chr3	58800000	58801000	3.034496146546573
chr3	58802000	58803000	3.065596254457555
chr3	58803000	58804000	2.941347069813268
chr3	58804000	58805000	1.8866739142140283
chr3	58805000	58806000	0.5017193979161894
chr3	58806000	58807000	-2.498232219692726
chr3	58807000	58808000	-6.653215721003383
chr3	58808000	58809000	-9.748935757325997
chr3	58810000	58811000	-6.668794740028865
chr3	58811000	58812000	-5.919234775504998
chr3	58812000	58813000	-3.8849884545795956
chr3	58813000	58814000	-5.719072558197748
chr3	58816000	58817000	-7.819625210077505
chr3	58823000	58824000	0.641838278753767
chr3	58824000	58825000	1.2101659975211894
chr3	58825000	58826000	3.0385547509577155
chr3	58826000	58827000	3.3365433505948285
chr3	58827000	58828000	3.5029651864045768
chr3	58828000	58829000	3.691350060998118
chr3	58830000	58831000	2.714966250991441
chr3	58831000	58832000	3.3033893078846064
chr3	58832000	58833000	2.4910670677991593
chr3	58833000	58834000	1.4840518363335349
chr3	58834000	58835000	1.4940239880618353
chr3	58835000	58836000	1.6136963987879671
chr3	58836000	58837000	2.2096072292180757
chr3	58837000	58838000	2.0334372021133804
chr3	58838000	58839000	2.002623204414216
chr3	58839000	58840000	2.6974476493046504
chr3	58840000	58841000	1.4180781755823495
chr3	58841000	58842000	-0.33740575330049355
chr3	58842000	58843000	-6.263048877274587
chr3	58849000	58850000	1.033306074296657
chr3	58851000	58852000	-0.15650824587243162
chr3	58856000	58857000	0.9091440462864404
chr3	58857000	58858000	2.77389084445762
chr3	58858000	58859000	3.5686853837936456
chr3	58859000	58860000	4.142762852349552
chr3	58861000	58862000	4.047085949708341
chr3	58862000	58863000	3.9013964960995615
chr3	58863000	58864000	5.8720557261186945
chr3	58864000	58865000	4.654046531890169
chr3	58865000	58866000	3.6629297830741807
chr3	58866000	58867000	2.1192213519792826
chr3	58867000	58868000	3.4126525134480064
chr3	58868000	58869000	4.627470142126395
chr3	58869000	58870000	4.323493299770553
chr3	58874000	58875000	5.149876790483123
chr3	58875000	58876000	3.8218971307397074
chr3	58876000	58877000	3.5397021838816976
chr3	58877000	58878000	2.88942524139927
chr3	58878000	58879000	2.7026417274381433
chr3	58879000	58880000	2.4711404993207244
chr3	58880000	58881000	2.7496186887473355
chr3	58881000	58882000	3.992817574337617
chr3	58882000	58883000	4.249576655651187
chr3	58883000	58884000	2.843786956054647
chr3	58884000	58885000	2.919067966294059
chr3	58885000	58886000	2.4641763633084723
chr3	58886000	58887000	2.9398248771037485
chr3	58887000	58888000	3.8950527942509
chr3	58888000	58889000	2.629047681965388
chr3	58892000	58893000	4.017237355940927
chr3	58893000	58894000	3.9684050191593707
chr3	58894000	58895000	4.098915068951294
chr3	58895000	58896000	2.3549337675898796
chr3	58896000	58897000	3.1627548741899223
chr3	58897000	58898000	4.361559612918883
chr3	58899000	58900000	4.99283348699054
chr3	58900000	58901000	1.037900782528006
chr3	58901000	58902000	2.7795222774313584
chr3	58902000	58903000	3.965554129046773
chr3	58903000	58904000	1.9153003539798867
chr3	58904000	58905000	2.7100209479007167
chr3	58905000	58906000	1.709445015091816
chr3	58906000	58907000	2.5731681542294194
chr3	58907000	58908000	3.3705358258514417
chr3	58908000	58909000	3.9896065736745645
chr3	58909000	58910000	2.405366173596994
chr3	58910000	58911000	3.087640600353801
chr3	58911000	58912000	2.291844737411275
chr3	58912000	58913000	4.4202084606306675
chr3	58913000	58914000	4.357710374545572
chr3	58914000	58915000	4.935921108098102
chr3	58915000	58916000	3.6969014323155975
chr3	58916000	58917000	2.1478492151002393
chr3	58917000	58918000	3.3468293036826604
chr3	58918000	58919000	2.447051251206556
chr3	58919000	58920000	2.531254267527502
chr3	58921000	58922000	0.46705306216789044
chr3	58922000	58923000	2.3945859137639927
chr3	58923000	58924000	3.9037690765335182
chr3	58924000	58925000	2.066801310401885
chr3	58925000	58926000	2.10109510807964
chr3	58926000	58927000	2.2101933155101956
chr3	58927000	58928000	2.114737100242199
chr3	58928000	58929000	2.28339005573006
chr3	58929000	58930000	1.6902755224527304
chr3	58930000	58931000	-1.5934944191130846
chr3	58931000	58932000	-2.6817751947097723
chr3	58932000	58933000	-3.623822422723517
chr3	58934000	58935000	-4.523254600551381
chr3	58935000	58936000	-6.1821944434415235
chr3	58936000	58937000	-4.823202718969001
chr3	58937000	58938000	-0.901901256330675
chr3	58938000	58939000	1.4206985474552967
chr3	58940000	58941000	0.9614605451540041
chr3	58942000	58943000	2.8097194555963476
chr3	58943000	58944000	3.3445479756072642
chr3	58944000	58945000	3.361459927537486
chr3	58945000	58946000	1.276320934497425
chr3	58947000	58948000	2.499152529755434
chr3	58948000	58949000	-2.0462197205921693
chr3	58949000	58950000	-4.70597369020654
chr3	58950000	58951000	-2.883331369820937
chr3	58951000	58952000	-2.2472609273169097
chr3	58952000	58953000	1.7402334154458206
chr3	58953000	58954000	1.2869040160186809
chr3	58954000	58955000	3.6648072057008863
chr3	58955000	58956000	1.0232876629272938
chr3	58956000	58957000	3.3680028691339907
chr3	58957000	58958000	2.023444181861385
chr3	58958000	58959000	1.177424110471418
chr3	58959000	58960000	2.240529125327723
chr3	58961000	58962000	1.3105324394521298
chr3	58962000	58963000	2.3804677549773903
chr3	58963000	58964000	2.127535227328067
chr3	58964000	58965000	4.146909813539455
chr3	58965000	58966000	3.817851193156761
chr3	58966000	58967000	3.400760442781572
chr3	58967000	58968000	0.7021574244937769
chr3	58968000	58969000	1.853524530749421
chr3	58969000	58970000	2.52218761599621
chr3	58970000	58971000	1.7817596192593905
chr3	58971000	58972000	4.085115345337371
chr3	58972000	58973000	2.839087964387969
chr3	58973000	58974000	3.202299971842083
chr3	58974000	58975000	1.724737951228932
chr3	58975000	58976000	2.6693661790295797
chr3	58976000	58977000	3.0258485753872626
chr3	58977000	58978000	3.049977660158349
chr3	58979000	58980000	-1.676701038250709
chr3	58980000	58981000	-2.6858024997963703
chr3	58981000	58982000	-1.9118528654565856
chr3	58982000	58983000	-0.33799757391869883
chr3	58983000	58984000	-0.19038871600388868
chr3	58984000	58985000	2.126696032347663
chr3	58985000	58986000	2.0096710834207636
chr3	58986000	58987000	2.2912219810233005
chr3	58987000	58988000	2.077945605628458
chr3	58988000	58989000	2.7371614792598726
chr3	58989000	58990000	2.3733835279300726
chr3	58990000	58991000	3.865415700960432
chr3	58991000	58992000	1.8668329166549986
chr3	58992000	58993000	3.660664688378107
chr3	58993000	58994000	2.7679903890870725
chr3	58994000	58995000	1.5448104620128382
chr3	58995000	58996000	2.3954595721429914
chr3	58996000	58997000	2.38809910923941
chr3	58997000	58998000	2.5859279214105255
chr3	58998000	58999000	2.8716604028410164
chr3	59000000	59001000	3.3134666747145625
chr3	59001000	59002000	4.463997254909908
chr3	59002000	59003000	4.549722320478133
chr3	59003000	59004000	3.432644470073478
chr3	59004000	59005000	1.8044252882397274
chr3	59005000	59006000	3.998157821484809
chr3	59006000	59007000	4.295831367338209
chr3	59007000	59008000	4.434493190858366
chr3	59008000	59009000	0.15515555315281765
chr3	59009000	59010000	1.971448895108521
chr3	59010000	59011000	3.509471509372719
chr3	59012000	59013000	1.1628187342954857
chr3	59013000	59014000	2.903560171338227
chr3	59014000	59015000	4.885850076638897
chr3	59015000	59016000	5.4342306348784
chr3	59016000	59017000	3.310696996020374
chr3	59017000	59018000	2.10820949365952
chr3	59018000	59019000	2.8050477972915093
chr3	59019000	59020000	2.4111637229087246
chr3	59020000	59021000	3.923596352588349
chr3	59021000	59022000	2.77614768572881
chr3	59022000	59023000	1.250924992072337
chr3	59023000	59024000	0.5670172857269185
chr3	59024000	59025000	2.78459331016318
chr3	59025000	59026000	3.3078208322598046
chr3	59026000	59027000	1.8141103073955542
chr3	59027000	59028000	1.6779958563424842
chr3	59028000	59029000	-0.013929159638248242
chr3	59029000	59030000	2.639889285745957
chr3	59030000	59031000	1.5879346061394874
chr3	59031000	59032000	1.1702298840160388
chr3	59032000	59033000	3.9594695703090435
chr3	59033000	59034000	1.4363032080040996
chr3	59034000	59035000	0.6340282545848054
chr3	59038000	59039000	2.855386475210133
chr3	59039000	59040000	2.660211257764904
chr3	59040000	59041000	3.6033481441126853
chr3	59041000	59042000	1.0763809385992151
chr3	59042000	59043000	3.7242835699741668
chr3	59043000	59044000	3.3559315203250404
chr3	59044000	59045000	3.798768807688701
chr3	59045000	59046000	3.209714628704868
chr3	59046000	59047000	3.4006417853105892
chr3	59047000	59048000	2.4897119606445606
chr3	59048000	59049000	2.3164050356584003
chr3	59049000	59050000	3.5337138222105158
chr3	59050000	59051000	1.4059228647018598
chr3	59051000	59052000	0.5838012350448074
chr3	59052000	59053000	2.7420958321509272
chr3	59053000	59054000	4.67718839717193
chr3	59054000	59055000	3.521706428450276
chr3	59055000	59056000	1.2875370704552247
chr3	59057000	59058000	4.569334040436797
chr3	59058000	59059000	2.3030982403558173
chr3	59059000	59060000	4.443184580755365
chr3	59061000	59062000	4.656613583009114
chr3	59062000	59063000	1.970538109441104
chr3	59063000	59064000	2.652575349202168
chr3	59064000	59065000	5.364838945247914
chr3	59066000	59067000	1.115479349747377
chr3	59067000	59068000	2.655081575230995
chr3	59068000	59069000	1.0744485864100124
chr3	59069000	59070000	1.6712202558431355
chr3	59070000	59071000	1.6321998503455541
chr3	59071000	59072000	3.2819019383378985
chr3	59072000	59073000	2.4347884476314023
chr3	59073000	59074000	2.5629553889509045
chr3	59074000	59075000	1.630088555082953
chr3	59075000	59076000	2.182696811477232
chr3	59076000	59077000	3.9709121656455464
chr3	59077000	59078000	3.1188847886999995
chr3	59078000	59079000	2.7119274326076552
chr3	59079000	59080000	2.516961186841012
chr3	59080000	59081000	4.155305460568238
chr3	59081000	59082000	1.001517008752562
chr3	59083000	59084000	2.1501822906987016
chr3	59084000	59085000	2.398443816718489
chr3	59085000	59086000	2.150787823607822
chr3	59086000	59087000	1.7523462742997316
chr3	59087000	59088000	2.7218293636550586
chr3	59088000	59089000	2.2904268655944873
chr3	59089000	59090000	3.3499178708427233
chr3	59090000	59091000	2.2616780574222966
chr3	59091000	59092000	1.7230634714909334
chr3	59093000	59094000	4.035121150776847
chr3	59094000	59095000	2.68039921099929
chr3	59095000	59096000	1.6577665034995217
chr3	59096000	59097000	4.10117291094122
chr3	59099000	59100000	3.850351659549832
chr3	59100000	59101000	3.821154744344687
chr3	59101000	59102000	2.1852118490517296
chr3	59103000	59104000	4.7221971357760655
chr3	59104000	59105000	2.034526446894983
chr3	59105000	59106000	2.4164760919831756
chr3	59107000	59108000	3.191042631069192
chr3	59108000	59109000	1.8199460795892637
chr3	59110000	59111000	2.403423878824894
chr3	59111000	59112000	2.209755251564416
chr3	59112000	59113000	2.067815692215286
chr3	59113000	59114000	2.4801677556384223
chr3	59114000	59115000	2.323883449987383
chr3	59115000	59116000	3.0478828707689534
chr3	59117000	59118000	3.167980918493214
chr3	59118000	59119000	2.7148919455993497
chr3	59119000	59120000	2.958562483208543
chr3	59120000	59121000	2.584728316578407
chr3	59121000	59122000	2.6860606566742202
chr3	59122000	59123000	2.183007185667759
chr3	59123000	59124000	2.873008463826163
chr3	59124000	59125000	3.379695947771479
chr3	59125000	59126000	4.339893200339613
chr3	59126000	59127000	1.9306167243729506
chr3	59127000	59128000	2.9178685812091527
chr3	59129000	59130000	3.1171837792957247
chr3	59130000	59131000	1.9375692641239568
chr3	59131000	59132000	4.259061196087267
chr3	59132000	59133000	1.840837017715837
chr3	59133000	59134000	2.7368819072857784
chr3	59134000	59135000	3.0294877874495603
chr3	59135000	59136000	3.205273039495373
chr3	59136000	59137000	1.8422833768964517
chr3	59137000	59138000	4.393623191164297
chr3	59138000	59139000	1.9171076139333305
chr3	59140000	59141000	2.5857600695110556
chr3	59141000	59142000	2.597857381813012
chr3	59142000	59143000	4.2075348174658975
chr3	59144000	59145000	3.712498771741769
chr3	59145000	59146000	2.418746203791772
chr3	59146000	59147000	2.494099127197488
chr3	59147000	59148000	1.3406018403633746
chr3	59148000	59149000	2.739728716665613
chr3	59149000	59150000	2.802500291750004
chr3	59150000	59151000	2.2989667411928414
chr3	59151000	59152000	2.0701300316935685
chr3	59152000	59153000	1.6484562088366332
chr3	59153000	59154000	2.5783079266247366
chr3	59154000	59155000	1.362326867303471
chr3	59155000	59156000	2.2538997644509053
chr3	59156000	59157000	2.3805460928506874
chr3	59157000	59158000	3.930292852482211
chr3	59158000	59159000	3.1873006055929745
chr3	59159000	59160000	2.476027664948126
chr3	59160000	59161000	1.8602324171796922
chr3	59161000	59162000	3.0757682658648737
chr3	59162000	59163000	2.6469866524922887
chr3	59164000	59165000	2.893719385597647
chr3	59166000	59167000	2.4620444078405463
chr3	59167000	59168000	4.636168785067883
chr3	59168000	59169000	-0.5598989963378656
chr3	59169000	59170000	0.12200771430606351
chr3	59170000	59171000	0.5577443216264311
chr3	59171000	59172000	-0.22070055096695504
chr3	59172000	59173000	0.9487967037001817
chr3	59175000	59176000	0.06414901710182781
chr3	59181000	59182000	-1.3443587836245536
chr3	59182000	59183000	-1.721348916652514
chr3	59183000	59184000	0.7319054017992601
chr3	59184000	59185000	0.21164516586703563
chr3	59185000	59186000	0.8018663954422349
chr3	59186000	59187000	0.24655547678658676
chr3	59187000	59188000	0.12324547233745378
chr3	59188000	59189000	-0.043177636634347163
chr3	59189000	59190000	0.84947389476116
chr3	59190000	59191000	-0.593760968424507
chr3	59191000	59192000	-1.57592941139033
chr3	59192000	59193000	-1.5335196842248233
chr3	59194000	59195000	-1.2190847252275734
chr3	59197000	59198000	-4.286111352240745
chr3	59198000	59199000	-2.5132031230643244
chr3	59199000	59200000	1.3217552343923988
chr3	59200000	59201000	-1.263246669825316
chr3	59202000	59203000	0.09603902317132457
chr3	59203000	59204000	-0.7504612165248913
chr3	59205000	59206000	0.3438862075496361
chr3	59206000	59207000	1.1071694956299132
chr3	59207000	59208000	0.21026925217735046
chr3	59208000	59209000	1.486323764722191
chr3	59209000	59210000	-0.23855875708858573
chr3	59210000	59211000	-0.4588437769278512
chr3	59211000	59212000	-0.40186430401839146
chr3	59212000	59213000	0.02246577949497414
chr3	59213000	59214000	-0.5193993358027935
chr3	59217000	59218000	-0.7008443624802484
chr3	59219000	59220000	0.3361442551934635
chr3	59220000	59221000	-2.5525742751202065
chr3	59221000	59222000	-1.7722127548277666
chr3	59222000	59223000	-4.615379131857578
chr3	59223000	59224000	-3.40508677499016
chr3	59224000	59225000	-3.004237076623862
chr3	59225000	59226000	-2.8090741232404373
chr3	59226000	59227000	-0.43222329762444056
chr3	59227000	59228000	-2.398304132413242
chr3	59228000	59229000	-0.9162367554664815
chr3	59229000	59230000	-4.445848478813
chr3	59230000	59231000	-1.9988495601752045
chr3	59231000	59232000	-0.6896228065786503
chr3	59232000	59233000	-1.1055886207028458
chr3	59233000	59234000	0.9909628737424704
chr3	59235000	59236000	-1.2365569712472504
chr3	59237000	59238000	1.6930142046609817
chr3	59238000	59239000	-0.1764657814126266
chr3	59239000	59240000	1.0971368689184955
chr3	59242000	59243000	-0.43265782304032685
chr3	59244000	59245000	-0.48923964562488553
chr3	59245000	59246000	-0.703237687359501
chr3	59246000	59247000	0.4920334718825206
chr3	59247000	59248000	1.326174307826809
chr3	59248000	59249000	-0.7978097091103777
chr3	59249000	59250000	1.5947612729068166
chr3	59251000	59252000	0.3354592183798205
chr3	59252000	59253000	-0.6546254074848616
chr3	59255000	59256000	-0.6778709060165228
chr3	59256000	59257000	-2.775151009036391
chr3	59257000	59258000	-0.9105838020030742
chr3	59258000	59259000	0.97398903713283
chr3	59259000	59260000	0.5602944678945347
chr3	59260000	59261000	-0.07337939776980468
chr3	59261000	59262000	-1.2680846390289273
chr3	59262000	59263000	-0.48197733732525877
chr3	59263000	59264000	-0.11132300834232427
chr3	59264000	59265000	-0.15824024459258004
chr3	59265000	59266000	-1.4352691854709676
chr3	59266000	59267000	-0.4276752717232299
chr3	59267000	59268000	-1.096039255362533
chr3	59268000	59269000	0.38087261986119225
chr3	59269000	59270000	0.5965958682218898
chr3	59270000	59271000	0.43232613257426483
chr3	59272000	59273000	-1.2841577709367316
chr3	59273000	59274000	-0.1451889878507301
chr3	59274000	59275000	-1.286634700678328
chr3	59275000	59276000	-1.3273320728911848
chr3	59276000	59277000	-0.33621635147861967
chr3	59277000	59278000	-0.9363306447147781
chr3	59278000	59279000	-0.5999267768684186
chr3	59279000	59280000	-0.4685138089365587
chr3	59280000	59281000	-0.13958195710426344
chr3	59282000	59283000	-2.1623595871318955
chr3	59283000	59284000	0.4129520063210361
chr3	59284000	59285000	-1.335395243416257
chr3	59286000	59287000	-0.2849246651101948
chr3	59287000	59288000	-1.5590628490762757
chr3	59288000	59289000	0.02990131231175609
chr3	59289000	59290000	-1.180822285611755
chr3	59290000	59291000	1.513611119144156
chr3	59291000	59292000	-0.904896636546271
chr3	59292000	59293000	-0.20207080262802415
chr3	59293000	59294000	-0.3018790312873221
chr3	59294000	59295000	-0.65332522140093
chr3	59295000	59296000	-2.364484308303571
chr3	59296000	59297000	-1.6793255491905779
chr3	59297000	59298000	-0.2718647060834165
chr3	59298000	59299000	-1.4710542769476278
chr3	59300000	59301000	-0.012247860207058611
chr3	59301000	59302000	-0.8197410805901575
chr3	59302000	59303000	0.10972892793360016
chr3	59303000	59304000	-0.01091068891274965
chr3	59304000	59305000	0.14911385316657025
chr3	59305000	59306000	0.7158573936353098
chr3	59306000	59307000	0.07847051171576529
chr3	59307000	59308000	-0.26844327966787024
chr3	59308000	59309000	0.2840268024950514
chr3	59309000	59310000	-0.7951298732891994
chr3	59310000	59311000	-0.907515729133075
chr3	59311000	59312000	-1.920895098459985
chr3	59312000	59313000	-0.0596986174524105
chr3	59313000	59314000	1.952763304954198
chr3	59314000	59315000	0.36057593250641484
chr3	59315000	59316000	-0.23772140039485828
chr3	59316000	59317000	0.4159784110219807
chr3	59317000	59318000	-0.1392234587643025
chr3	59318000	59319000	-0.6169919136348904
chr3	59320000	59321000	-0.3444630369788726
chr3	59322000	59323000	-0.1416177710730705
chr3	59323000	59324000	-1.8789280949995228
chr3	59324000	59325000	0.47378319336919034
chr3	59325000	59326000	-0.5715813679545209
chr3	59326000	59327000	1.5602154165856617
chr3	59327000	59328000	1.4485135028681184
chr3	59328000	59329000	1.4540976140477793
chr3	59329000	59330000	0.5302353188590632
chr3	59331000	59332000	-0.2624708885039627
chr3	59332000	59333000	0.600948220758213
chr3	59333000	59334000	-0.030827999808640986
chr3	59335000	59336000	0.17950335034566256
chr3	59336000	59337000	0.4414315279474174
chr3	59337000	59338000	0.06081126157576274
chr3	59338000	59339000	0.37036986724460486
chr3	59339000	59340000	-0.10076685810378337
chr3	59340000	59341000	-0.5860763729079562
chr3	59341000	59342000	-0.2248209803276037
chr3	59342000	59343000	0.8010094628466761
chr3	59343000	59344000	-1.0707017182226908
chr3	59344000	59345000	-0.36821314152039447
chr3	59345000	59346000	-1.0204873688584388
chr3	59346000	59347000	-2.232726326589356
chr3	59347000	59348000	-2.707001840450374
chr3	59348000	59349000	-0.871882831342197
chr3	59349000	59350000	-0.06269400844951516
chr3	59350000	59351000	-2.196349355083815
chr3	59351000	59352000	-0.5512122762938514
chr3	59352000	59353000	-0.8211619781824995
chr3	59353000	59354000	-1.9648230822127057
chr3	59354000	59355000	-3.226895908159455
chr3	59355000	59356000	-9.503582343358762
chr3	59356000	59357000	-7.910519859358493
chr3	59357000	59358000	-6.7693344796243515
chr3	59358000	59359000	-8.924956427656051
chr3	59359000	59360000	-9.248208850729513
chr3	59361000	59362000	-4.124520343389536
chr3	59362000	59363000	-1.4221353016847809
chr3	59363000	59364000	-2.368549400725737
chr3	59364000	59365000	-3.4322881130246814
chr3	59365000	59366000	-1.7980464750723997
chr3	59366000	59367000	-1.0338928560886895
chr3	59367000	59368000	-1.0815115403722066
chr3	59368000	59369000	-2.060259967193147
chr3	59369000	59370000	-0.7570158196857832
chr3	59370000	59371000	1.3820530406546174
chr3	59372000	59373000	-1.34173978049861
chr3	59374000	59375000	-0.6527040354791961
chr3	59376000	59377000	-0.931680967167564
chr3	59377000	59378000	0.1526339959719219
chr3	59379000	59380000	-0.3893276484684465
chr3	59380000	59381000	-0.7820584756352593
chr3	59381000	59382000	-0.4821691229521613
chr3	59383000	59384000	0.3478057844283809
chr3	59384000	59385000	-0.2054968468778935
chr3	59386000	59387000	-1.106015584932857
chr3	59387000	59388000	0.3176841287867684
chr3	59388000	59389000	-1.3487131825256544
chr3	59389000	59390000	-0.29407221584448645
chr3	59390000	59391000	-0.23398050767735393
chr3	59391000	59392000	-1.5133111757063449
chr3	59392000	59393000	0.24171141125741366
chr3	59393000	59394000	-1.1628644698092887
chr3	59394000	59395000	-2.4754987524981167
chr3	59395000	59396000	-1.7944261483288733
chr3	59396000	59397000	-3.7847246925436377
chr3	59397000	59398000	-7.22086689593038
chr3	59398000	59399000	-8.55191347402401
chr3	59399000	59400000	-7.789715215583101
chr3	59401000	59402000	-4.24396942664455
chr3	59402000	59403000	-2.915705781096999
chr3	59403000	59404000	-1.106570395591968
chr3	59404000	59405000	0.5887365789647132
chr3	59405000	59406000	-0.24618568272715016
chr3	59406000	59407000	-0.317860586652216
chr3	59407000	59408000	0.010252235415098607
chr3	59408000	59409000	-0.6301413749520681
chr3	59409000	59410000	-1.0344028295278052
chr3	59410000	59411000	-0.3977180196928727
chr3	59411000	59412000	-0.7005606528130921
chr3	59412000	59413000	0.23522754050725547
chr3	59414000	59415000	0.8192533989652035
chr3	59415000	59416000	-3.195168911163185
chr3	59416000	59417000	-0.46127898801067196
chr3	59417000	59418000	-0.5741041837133457
chr3	59418000	59419000	0.45613699310825845
chr3	59419000	59420000	-0.7300346568462055
chr3	59420000	59421000	-0.043545583174771356
chr3	59421000	59422000	1.000198719911721
chr3	59422000	59423000	-2.7142340041832624
chr3	59423000	59424000	2.1435581605853056
chr3	59424000	59425000	-0.7843038446259167
chr3	59425000	59426000	1.3848315270153557
chr3	59427000	59428000	-0.7944014711465304
chr3	59428000	59429000	-1.9329138122500196
chr3	59429000	59430000	-2.1500043887880596
chr3	59431000	59432000	-0.4232606100643608
chr3	59433000	59434000	1.6145338107969143
chr3	59434000	59435000	-2.038736641890151
chr3	59436000	59437000	-0.2905515295672752
chr3	59438000	59439000	0.6433162012909307
chr3	59439000	59440000	-1.117218077934098
chr3	59440000	59441000	-0.9668254632623208
chr3	59441000	59442000	-0.3580353139107019
chr3	59442000	59443000	-1.3326604388468462
chr3	59443000	59444000	0.5739681492908818
chr3	59444000	59445000	-0.07553576897483619
chr3	59445000	59446000	-0.6894230756017662
chr3	59446000	59447000	-3.0473384088841673
chr3	59447000	59448000	-2.339556161792
chr3	59448000	59449000	-2.5942401891252227
chr3	59449000	59450000	-2.8421955906499456
chr3	59450000	59451000	-0.8380976995636175
chr3	59451000	59452000	-2.3069176503996482
chr3	59452000	59453000	-1.6573320562267506
chr3	59453000	59454000	-0.9183163344643123
chr3	59454000	59455000	-2.291088302748965
chr3	59455000	59456000	-1.3344414042245853
chr3	59456000	59457000	-0.6261492732520026
chr3	59457000	59458000	-1.7710720887913367
chr3	59458000	59459000	-1.5286439931226414
chr3	59459000	59460000	0.5715894616766934
chr3	59460000	59461000	-3.420419713814298
chr3	59461000	59462000	-4.650222333659505
chr3	59462000	59463000	-0.4094686261939607
chr3	59463000	59464000	-1.3649186774384294
chr3	59464000	59465000	-0.8343085872141082
chr3	59465000	59466000	-2.079953357744116
chr3	59466000	59467000	-0.726532806582569
chr3	59468000	59469000	-2.0703988404794242
chr3	59469000	59470000	-0.6761661866404378
chr3	59470000	59471000	-0.8159020540656803
chr3	59471000	59472000	0.16282272873613385
chr3	59472000	59473000	-0.46085172109595185
chr3	59475000	59476000	0.484072599811475
chr3	59476000	59477000	-2.178846632915871
chr3	59477000	59478000	0.002789635737403462
chr3	59478000	59479000	-0.02695705030304595
chr3	59479000	59480000	-0.7099157060230004
chr3	59480000	59481000	-1.4651089816509373
chr3	59481000	59482000	-1.9261147157066993
chr3	59482000	59483000	-1.3283011266582099
chr3	59483000	59484000	-1.3200166779602622
chr3	59484000	59485000	-1.4066972193565248
chr3	59485000	59486000	-0.9296130569923943
chr3	59486000	59487000	-1.110100843566504
chr3	59487000	59488000	-1.1325179387776112
chr3	59488000	59489000	-1.7222013219356327
chr3	59489000	59490000	-1.9760012885772726
chr3	59491000	59492000	-2.3855988166637845
chr3	59494000	59495000	-3.316167447102407
chr3	59497000	59498000	-2.6580619271324095
chr3	59499000	59500000	0.7372017659866903
chr3	59503000	59504000	-1.276816912501166
chr3	59504000	59505000	-1.3786353301343413
chr3	59508000	59509000	0.22575021709628185
chr3	59509000	59510000	-0.20130672453606185
chr3	59510000	59511000	-1.830290692011204
chr3	59512000	59513000	-3.0674667462952203
chr3	59513000	59514000	-0.7474206900266627
chr3	59514000	59515000	-2.9897416863602633
chr3	59515000	59516000	-0.4635564751870112
chr3	59516000	59517000	-0.7137166512861552
chr3	59517000	59518000	-0.4878283843212898
chr3	59518000	59519000	-2.7477326438869367
chr3	59519000	59520000	0.7577175098303653
chr3	59521000	59522000	-0.9402382414460349
chr3	59522000	59523000	-3.4935441052114213
chr3	59523000	59524000	0.019579617594254747
chr3	59524000	59525000	-1.3780538418215005
chr3	59525000	59526000	-0.16295927515662992
chr3	59526000	59527000	-1.363876779355
chr3	59527000	59528000	-2.0763104012514217
chr3	59528000	59529000	-0.17950784597684125
chr3	59530000	59531000	-1.6021938145320647
chr3	59531000	59532000	-1.6595452219729272
chr3	59532000	59533000	-1.9066816376688946
chr3	59533000	59534000	-2.145609722713146
chr3	59534000	59535000	-1.0853916288904628
chr3	59535000	59536000	-3.1322930262894917
chr3	59536000	59537000	0.4941626454463371
chr3	59537000	59538000	-1.2491863248727275
chr3	59540000	59541000	-0.7736561408090019
chr3	59542000	59543000	-2.107483191237008
chr3	59544000	59545000	0.3094187273583336
chr3	59545000	59546000	1.2424663912414873
chr3	59546000	59547000	-1.7595104746683163
chr3	59547000	59548000	-1.3297349525533764
chr3	59548000	59549000	-0.5004068576468856
chr3	59549000	59550000	-2.0311160732665368
chr3	59550000	59551000	-2.1104569842713787
chr3	59551000	59552000	-1.0470364780045587
chr3	59552000	59553000	-3.130411074226898
chr3	59553000	59554000	-0.720056305245973
chr3	59554000	59555000	-0.966899415830942
chr3	59555000	59556000	-0.4374183636716393
chr3	59556000	59557000	-1.592109180757534
chr3	59557000	59558000	-2.201949445922429
chr3	59558000	59559000	-1.7840460047378275
chr3	59559000	59560000	-0.6594171578900114
chr3	59560000	59561000	-2.7950574122498177
chr3	59561000	59562000	-2.712500589498952
chr3	59562000	59563000	-0.512751043110374
chr3	59563000	59564000	-1.145520960416015
chr3	59564000	59565000	-1.7044276739169462
chr3	59565000	59566000	-1.3354507297343845
chr3	59566000	59567000	0.024595339728793242
chr3	59567000	59568000	0.6850152531550896
chr3	59568000	59569000	-0.7019099261431003
chr3	59569000	59570000	0.45124847716330374
chr3	59570000	59571000	0.7448218547956703
chr3	59571000	59572000	-1.496067329067777
chr3	59572000	59573000	-0.46880186734080576
chr3	59573000	59574000	1.7089278322030688
chr3	59574000	59575000	1.382567943586244
chr3	59575000	59576000	-2.0107676069623683
chr3	59576000	59577000	-2.2050214606456504
chr3	59577000	59578000	-2.9696661269672715
chr3	59578000	59579000	-1.3133579711578505
chr3	59579000	59580000	-2.8455818530930874
chr3	59580000	59581000	-1.6788459777263423
chr3	59581000	59582000	-2.541117284229333
chr3	59582000	59583000	-1.9849139034118761
chr3	59583000	59584000	-1.1028882907507052
chr3	59584000	59585000	-0.48954099637013065
chr3	59585000	59586000	-1.5531241330647512
chr3	59586000	59587000	-3.0510483979908596
chr3	59587000	59588000	-2.498589062902741
chr3	59590000	59591000	-1.9763860740265144
chr3	59591000	59592000	-0.941719713545318
chr3	59593000	59594000	-2.7803923915935482
chr3	59594000	59595000	-3.0252921857111317
chr3	59595000	59596000	-1.2569982646353581
chr3	59596000	59597000	-1.6865249504673998
chr3	59597000	59598000	-1.5300249225957108
chr3	59598000	59599000	-2.0984867585016764
chr3	59599000	59600000	-0.9842829004377229
chr3	59600000	59601000	-1.7004083587467063
chr3	59601000	59602000	-1.0816619931446279
chr3	59602000	59603000	-2.0548617394351005
chr3	59603000	59604000	-1.093061715880503
chr3	59605000	59606000	-1.1845352467891794
chr3	59606000	59607000	-1.971078745039496
chr3	59607000	59608000	-2.4814949907623656
chr3	59608000	59609000	-0.122241964770515
chr3	59609000	59610000	-2.390457306314134
chr3	59610000	59611000	-3.040588699243977
chr3	59611000	59612000	-1.6055453604152776
chr3	59612000	59613000	-3.352888199281584
chr3	59615000	59616000	-4.215187028839226
chr3	59617000	59618000	-9.99469115155408
chr3	59618000	59619000	-6.746863670993721
chr3	59619000	59620000	-6.498454896762364
chr3	59620000	59621000	-3.3654472625184657
chr3	59621000	59622000	-2.4711479451303395
chr3	59623000	59624000	-4.987709100557079
chr3	59624000	59625000	-2.999436878638169
chr3	59625000	59626000	-1.3288354685905657
chr3	59626000	59627000	-2.40607955430896
chr3	59627000	59628000	-6.4690807153130425
chr3	59628000	59629000	-9.324779808820562
chr3	59630000	59631000	-5.2952240012891245
chr3	59631000	59632000	-5.755652197624409
chr3	59632000	59633000	-3.4856318207480883
chr3	59633000	59634000	-3.5052207901612555
chr3	59634000	59635000	-3.3490724888773094
chr3	59635000	59636000	-3.173225594279937
chr3	59636000	59637000	-2.3735946448786436
chr3	59637000	59638000	-3.052838575796584
chr3	59639000	59640000	-4.11790592888582
chr3	59640000	59641000	-0.8282917068474923
chr3	59641000	59642000	-0.4969779785688491
chr3	59642000	59643000	-5.299875803804172
chr3	59643000	59644000	-2.6176838136498515
chr3	59644000	59645000	-3.0743587566876514
chr3	59645000	59646000	-3.0723528815415806
chr3	59647000	59648000	-2.001841302621183
chr3	59648000	59649000	-2.5698733272997853
chr3	59649000	59650000	-1.7657420852977055
chr3	59650000	59651000	-1.9686205930887501
chr3	59651000	59652000	-3.264831851715967
chr3	59652000	59653000	-3.8962591836780556
chr3	59654000	59655000	-1.328341258041888
chr3	59655000	59656000	-1.294295770700185
chr3	59656000	59657000	-2.4207207890052085
chr3	59661000	59662000	-0.3105380521135803
chr3	59662000	59663000	-1.4107332902900724
chr3	59663000	59664000	-0.7395218311655078
chr3	59665000	59666000	-0.8180500080324365
chr3	59666000	59667000	-1.2434028387779779
chr3	59669000	59670000	-1.6362562372334533
chr3	59671000	59672000	-2.3775933231725976
chr3	59673000	59674000	-0.27486060513529814
chr3	59674000	59675000	-0.6017711601404359
chr3	59675000	59676000	-1.487363436083447
chr3	59676000	59677000	-0.33209210296895064
chr3	59677000	59678000	-1.3665309571348638
chr3	59679000	59680000	-1.8168521934794424
chr3	59680000	59681000	-1.6438634364525064
chr3	59681000	59682000	-1.7974916975275732
chr3	59682000	59683000	-0.9379291915753794
chr3	59683000	59684000	-2.819455611132415
chr3	59684000	59685000	-2.3621858083949734
chr3	59685000	59686000	-3.73120980432527
chr3	59686000	59687000	-2.225193656659227
chr3	59688000	59689000	-2.898207568506237
chr3	59689000	59690000	-3.244814830661236
chr3	59690000	59691000	-4.892218178467857
chr3	59691000	59692000	-3.998526288469499
chr3	59692000	59693000	-2.434592369839692
chr3	59694000	59695000	-1.7727798826995926
chr3	59695000	59696000	-2.7157333680077644
chr3	59698000	59699000	-1.6043293621273833
chr3	59699000	59700000	-1.5161107843541084
chr3	59701000	59702000	-1.1941545083854563
chr3	59702000	59703000	-1.1364956221098441
chr3	59703000	59704000	-2.709586371172326
chr3	59704000	59705000	-1.0817855099008573
chr3	59705000	59706000	-3.1056029078312912
chr3	59706000	59707000	-1.690558328589502
chr3	59707000	59708000	-2.964310137733298
chr3	59708000	59709000	-1.637674243192615
chr3	59709000	59710000	-0.9743495941687605
chr3	59710000	59711000	-1.0676420913801759
chr3	59711000	59712000	-2.435986008385395
chr3	59712000	59713000	-1.7662558885916486
chr3	59713000	59714000	-1.1148645728568198
chr3	59714000	59715000	-2.07483610493325
chr3	59716000	59717000	-2.066723822358603
chr3	59717000	59718000	-1.977408358316094
chr3	59718000	59719000	-2.9106550533882802
chr3	59719000	59720000	-2.230962820559878
chr3	59720000	59721000	-1.5957362309075274
chr3	59721000	59722000	-0.035533305472103045
chr3	59722000	59723000	-2.6742069059272566
chr3	59723000	59724000	-2.4041322941636065
chr3	59724000	59725000	-0.13019182081683003
chr3	59725000	59726000	-1.490826092594016
chr3	59726000	59727000	-0.2521767846427227
chr3	59727000	59728000	-2.033339673642617
chr3	59728000	59729000	-0.9140495201645279
chr3	59729000	59730000	-1.7934963722853914
chr3	59730000	59731000	-1.21059558540642
chr3	59731000	59732000	-0.7034678491257936
chr3	59732000	59733000	-1.400374852341097
chr3	59733000	59734000	-0.1068167661621737
chr3	59734000	59735000	-0.6212267605852864
chr3	59735000	59736000	-1.5837114204970586
chr3	59736000	59737000	-0.4928100732640237
chr3	59737000	59738000	-2.4942342932053503
chr3	59739000	59740000	-1.6096256087095084
chr3	59740000	59741000	-3.7912685739115193
chr3	59741000	59742000	-1.2480352330180506
chr3	59742000	59743000	-2.1835390492430045
chr3	59744000	59745000	-2.4796089792218328
chr3	59745000	59746000	-1.113428230041531
chr3	59746000	59747000	-1.0750293234805746
chr3	59747000	59748000	-3.2894859415868836
chr3	59748000	59749000	-1.8792013910402114
chr3	59749000	59750000	-1.553724800643611
chr3	59752000	59753000	-1.7557783237119755
chr3	59753000	59754000	-2.7961725825386003
chr3	59754000	59755000	-1.450943588236297
chr3	59756000	59757000	-0.9164179030471616
chr3	59757000	59758000	-2.641809246664899
chr3	59758000	59759000	-1.1643430238612664
chr3	59759000	59760000	-3.0567451141554898
chr3	59760000	59761000	-1.8259953038560728
chr3	59761000	59762000	-0.07022158518680519
chr3	59762000	59763000	-2.8146182758175087
chr3	59763000	59764000	-4.659634151047492
chr3	59764000	59765000	-1.1853428546492688
chr3	59766000	59767000	-0.3197466913084814
chr3	59767000	59768000	-2.0799879161181654
chr3	59768000	59769000	-2.1491190944266676
chr3	59769000	59770000	-2.196513927547731
chr3	59770000	59771000	-0.20262111918959957
chr3	59773000	59774000	-1.7222015577826393
chr3	59775000	59776000	1.3136171942453756
chr3	59776000	59777000	-2.5844300087178262
chr3	59777000	59778000	-0.5279709096545224
chr3	59778000	59779000	0.8099188505902624
chr3	59779000	59780000	-1.1503181620195728
chr3	59780000	59781000	-1.3702881436158163
chr3	59782000	59783000	-0.0778066283601194
chr3	59783000	59784000	-1.876401709492689
chr3	59784000	59785000	-0.279808420022386
chr3	59785000	59786000	-1.7597048206547272
chr3	59787000	59788000	0.3372329002511106
chr3	59789000	59790000	1.0096479094513742
chr3	59790000	59791000	-1.0850212329697841
chr3	59791000	59792000	-2.197802174608635
chr3	59792000	59793000	-0.34136186259705636
chr3	59794000	59795000	-1.6551417208043822
chr3	59795000	59796000	-0.9668086528480009
chr3	59796000	59797000	-1.53185588693627
chr3	59797000	59798000	-2.4705957970016166
chr3	59800000	59801000	-1.2436250768800932
chr3	59801000	59802000	-0.8401310872379587
chr3	59802000	59803000	-2.0451934153002216
chr3	59805000	59806000	-0.03755695368462264
chr3	59807000	59808000	-2.024112955895614
chr3	59808000	59809000	-1.6840229869636276
chr3	59809000	59810000	-0.7249890178687758
chr3	59810000	59811000	-1.436707283298017
chr3	59811000	59812000	2.0743414142336456
chr3	59812000	59813000	0.7254823881945143
chr3	59813000	59814000	0.5703470672514588
chr3	59814000	59815000	-0.6318950941172957
chr3	59815000	59816000	0.7976287509652905
chr3	59816000	59817000	-0.6267311300176904
chr3	59819000	59820000	-0.6616520204779943
chr3	59820000	59821000	0.5385896372737986
chr3	59821000	59822000	-2.4666117580365903
chr3	59822000	59823000	-1.0632711384676872
chr3	59823000	59824000	-3.0132097350561584
chr3	59825000	59826000	-2.3053564488949614
chr3	59829000	59830000	-1.9501659793921917
chr3	59830000	59831000	-3.8890472640844074
chr3	59831000	59832000	-1.6472797203830747
chr3	59832000	59833000	-0.4760010314281817
chr3	59833000	59834000	-2.297897927707974
chr3	59834000	59835000	-2.9317458839449113
chr3	59835000	59836000	-1.3818878978634308
chr3	59836000	59837000	-0.6792126895892805
chr3	59837000	59838000	-2.0913141688241237
chr3	59838000	59839000	-1.562480938535233
chr3	59839000	59840000	-1.311492867110462
chr3	59840000	59841000	-2.620706686436957
chr3	59841000	59842000	-0.38972640666154895
chr3	59842000	59843000	0.36603759343379544
chr3	59843000	59844000	-2.951584016538946
chr3	59844000	59845000	-3.57193023838572
chr3	59845000	59846000	-2.7361077669139062
chr3	59846000	59847000	-3.660025969696288
chr3	59847000	59848000	-3.3152837623526863
chr3	59848000	59849000	-4.559859886573162
chr3	59849000	59850000	-0.9827311760915663
chr3	59850000	59851000	-1.7899313389997336
chr3	59851000	59852000	-5.165776904134391
chr3	59852000	59853000	-3.084136590568182
chr3	59853000	59854000	-2.8613238366932063
chr3	59854000	59855000	-3.2235885134504922
chr3	59855000	59856000	-5.128564845234336
chr3	59856000	59857000	-3.3118664275612275
chr3	59859000	59860000	-2.1577106946793667
chr3	59860000	59861000	-2.0885677807256577
chr3	59861000	59862000	-2.9610470471622614
chr3	59863000	59864000	-3.252725275402464
chr3	59864000	59865000	-2.562512949840287
chr3	59865000	59866000	-2.1952008463582997
chr3	59870000	59871000	0.13311265433686678
chr3	59871000	59872000	-4.120984387892544
chr3	59872000	59873000	-2.0861344081813646
chr3	59873000	59874000	-0.9927582475941548
chr3	59874000	59875000	-2.5986008359971966
chr3	59875000	59876000	-2.303627268365434
chr3	59876000	59877000	-2.845431323168619
chr3	59878000	59879000	-0.6979167650095242
chr3	59880000	59881000	-2.6547006543231944
chr3	59881000	59882000	-2.1166826670914505
chr3	59882000	59883000	-2.5773354579417385
chr3	59884000	59885000	-1.5400551692079651
chr3	59885000	59886000	-3.612452798178071
chr3	59886000	59887000	-1.01741016604584
chr3	59887000	59888000	-2.176878136452701
chr3	59888000	59889000	-3.612595691040421
chr3	59889000	59890000	-3.381511891745956
chr3	59890000	59891000	-2.933729016486508
chr3	59891000	59892000	-0.9846793346211761
chr3	59892000	59893000	-2.1460985074985515
chr3	59893000	59894000	-1.551603857043151
chr3	59894000	59895000	-3.9639983628504827
chr3	59895000	59896000	-3.9127126867896678
chr3	59896000	59897000	-3.3355345468800097
chr3	59897000	59898000	-1.5174885381867416
chr3	59898000	59899000	-3.869627564406411
chr3	59899000	59900000	-4.0360729243916165
chr3	59900000	59901000	-0.5277331389789859
chr3	59901000	59902000	-4.2698886053919125
chr3	59902000	59903000	-3.7570432942747356
chr3	59903000	59904000	-4.430310726680547
chr3	59906000	59907000	-3.147437948568675
chr3	59907000	59908000	-1.933452425430501
chr3	59909000	59910000	-2.4415935038860197
chr3	59910000	59911000	-4.317946490997549
chr3	59911000	59912000	-3.4666197555757727
chr3	59912000	59913000	-4.500862557595097
chr3	59913000	59914000	-1.9293177090855493
chr3	59914000	59915000	-2.488807931702701
chr3	59915000	59916000	-2.0185010948031885
chr3	59916000	59917000	-2.1661833920397813
chr3	59918000	59919000	-3.5600463602897907
chr3	59919000	59920000	-3.3525756639865105
chr3	59920000	59921000	-3.9334943186569213
chr3	59921000	59922000	-0.4543728055997553
chr3	59922000	59923000	-2.6633049421948165
chr3	59924000	59925000	-0.5474342074179837
chr3	59925000	59926000	-1.7611003289014528
chr3	59926000	59927000	-3.3503969498676676
chr3	59927000	59928000	-1.622907717806684
chr3	59930000	59931000	-2.8257924703178885
chr3	59931000	59932000	-1.887329127842899
chr3	59932000	59933000	-4.452058355891197
chr3	59933000	59934000	-3.2717887573283715
chr3	59934000	59935000	-2.530773064442888
chr3	59935000	59936000	-2.606356803693617
chr3	59936000	59937000	-1.067067867485491
chr3	59937000	59938000	-1.8872445764444488
chr3	59938000	59939000	-2.957374406637482
chr3	59939000	59940000	-3.451771715963487
chr3	59940000	59941000	-2.653907305784884
chr3	59941000	59942000	-2.075506570038676
chr3	59942000	59943000	-5.612327719512884
chr3	59943000	59944000	-2.1199126524191563
chr3	59944000	59945000	-2.517092245884134
chr3	59945000	59946000	-6.038052955125345
chr3	59946000	59947000	-3.4031909557678928
chr3	59947000	59948000	-6.962926522089413
chr3	59948000	59949000	-4.784424119284177
chr3	59949000	59950000	-3.0721688385536376
chr3	59950000	59951000	-3.6683768794866745
chr3	59951000	59952000	-4.368478642778305
chr3	59952000	59953000	-5.108100842917461
chr3	59953000	59954000	-3.4972160983900933
chr3	59955000	59956000	-2.572491335787205
chr3	59956000	59957000	-7.465576322928078
chr3	59957000	59958000	-6.206851881856975
chr3	59958000	59959000	-6.787265244967676
chr3	59959000	59960000	-4.681879985646175
chr3	59960000	59961000	-6.5149166792048225
chr3	59961000	59962000	-2.3561278443626876
chr3	59962000	59963000	-4.8015498872508
chr3	59963000	59964000	-4.215252877132749
chr3	59964000	59965000	-3.35394634488271
chr3	59965000	59966000	-4.361388582391417
chr3	59966000	59967000	-4.79145370899643
chr3	59967000	59968000	-2.9657233865483756
chr3	59968000	59969000	-5.58637251136418
chr3	59969000	59970000	-3.8315140475590415
chr3	59970000	59971000	-4.437539742191923
chr3	59971000	59972000	-5.147442384370448
chr3	59972000	59973000	-5.17262756571852
chr3	59973000	59974000	-4.050108915569194
chr3	59974000	59975000	-6.73530010895474
chr3	59975000	59976000	-5.45205564681567
chr3	59976000	59977000	-7.30527119303273
chr3	59977000	59978000	-3.0931446789787094
chr3	59978000	59979000	-4.237593009900673
chr3	59979000	59980000	-5.732153309184735
chr3	59981000	59982000	-4.81748190402483
chr3	59983000	59984000	-5.837800010527552
chr3	59984000	59985000	-5.316866853980389
chr3	59985000	59986000	-6.517502987366027
chr3	59987000	59988000	-1.6612514284639683
chr3	59988000	59989000	-2.7788028727696887
chr3	59989000	59990000	-4.625122764076265
chr3	59990000	59991000	-1.7807370863844265
chr3	59991000	59992000	-4.396387672563507
chr3	59992000	59993000	-3.6541054697136532
chr3	59993000	59994000	-1.8205446754316228
chr3	59994000	59995000	-4.016252727984976
chr3	59995000	59996000	-3.541055926987003
chr3	59996000	59997000	-3.3187740627157885
chr3	59997000	59998000	-5.394079000527719
chr3	59998000	59999000	-1.979832884387522
chr3	59999000	60000000	-2.8260866926920105
chr3	60001000	60002000	-3.3570571483009646
chr3	60002000	60003000	-3.167002041436741
chr3	60003000	60004000	-3.8629548244910286
chr3	60004000	60005000	-4.39058047798619
chr3	60005000	60006000	-0.8159336968520586
chr3	60006000	60007000	-3.29842022165167
chr3	60007000	60008000	-5.028733256182454
chr3	60008000	60009000	-2.4221502446237193
chr3	60009000	60010000	-2.7719470265228328
chr3	60010000	60011000	-1.775846375801575
chr3	60011000	60012000	-2.501989253289575
chr3	60012000	60013000	-0.09940706572430665
chr3	60013000	60014000	-5.776380324465546
chr3	60014000	60015000	-2.09887865738496
chr3	60015000	60016000	-3.3426813461370593
chr3	60016000	60017000	-3.3024399128387136
chr3	60017000	60018000	-3.542856693674731
chr3	60018000	60019000	-3.9051913854587386
chr3	60019000	60020000	-4.720856587470987
chr3	60020000	60021000	-4.0560477210215105
chr3	60021000	60022000	-1.9676120719373247
chr3	60022000	60023000	-3.830708011420864
chr3	60023000	60024000	-4.404895047280873
chr3	60024000	60025000	-2.0540420860175894
chr3	60025000	60026000	-4.12498337364989
chr3	60026000	60027000	-1.8580663204282255
chr3	60027000	60028000	-2.6382761471625154
chr3	60028000	60029000	-5.101610115433947
chr3	60029000	60030000	-5.1957575078628055
chr3	60030000	60031000	-5.222887083656097
chr3	60031000	60032000	-4.013904827891271
chr3	60032000	60033000	-3.034197803501023
chr3	60033000	60034000	-3.918289933493895
chr3	60034000	60035000	-2.451042978431872
chr3	60035000	60036000	-3.840416881758447
chr3	60036000	60037000	-3.038240303380651
chr3	60038000	60039000	-3.067081534375924
chr3	60039000	60040000	-4.620605132603472
chr3	60040000	60041000	-4.778455233386105
chr3	60041000	60042000	-4.9574668724253685
chr3	60042000	60043000	-4.211753089385675
chr3	60044000	60045000	-3.484337511184794
chr3	60045000	60046000	-5.012008616329977
chr3	60046000	60047000	-3.583908648678669
chr3	60047000	60048000	-2.210231890505538
chr3	60048000	60049000	-3.1560627735001394
chr3	60049000	60050000	-3.115544647234648
chr3	60050000	60051000	-4.348343810890627
chr3	60052000	60053000	-3.0434368863851313
chr3	60054000	60055000	-4.28725173083468
chr3	60055000	60056000	-4.00208717057952
chr3	60056000	60057000	-2.2868453979622787
chr3	60057000	60058000	-6.3949735391344396
chr3	60059000	60060000	-2.0893588904305274
chr3	60060000	60061000	-5.555642965848639
chr3	60061000	60062000	-5.0494257940510545
chr3	60062000	60063000	-5.23301581334282
chr3	60063000	60064000	-5.059747728563772
chr3	60064000	60065000	-2.9961536226110916
chr3	60065000	60066000	-6.436858364601859
chr3	60067000	60068000	-6.646069860924984
chr3	60069000	60070000	-3.2672781024553
chr3	60070000	60071000	-2.9536857009326964
chr3	60071000	60072000	-5.352680470688775
chr3	60072000	60073000	-6.6825284592409675
chr3	60073000	60074000	-6.163814341434347
chr3	60074000	60075000	-3.647752441920756
chr3	60075000	60076000	-7.058984950290404
chr3	60076000	60077000	-2.86019544216451
chr3	60077000	60078000	-3.039952563898586
chr3	60078000	60079000	-3.6528459844464303
chr3	60079000	60080000	-4.929943473062549
chr3	60080000	60081000	-5.298172479127637
chr3	60081000	60082000	-2.3411657377553796
chr3	60082000	60083000	-4.611481833132245
chr3	60084000	60085000	-4.989895939682133
chr3	60085000	60086000	-4.634019088601727
chr3	60086000	60087000	-4.825040105472567
chr3	60088000	60089000	-5.569327577088425
chr3	60089000	60090000	-4.36280784579183
chr3	60090000	60091000	-5.241956493138011
chr3	60091000	60092000	-4.477531953175219
chr3	60092000	60093000	-5.733806696406661
chr3	60093000	60094000	-4.54520781940362
chr3	60094000	60095000	-3.458683327932274
chr3	60095000	60096000	-6.121193575919575
chr3	60096000	60097000	-4.336202234119813
chr3	60099000	60100000	-4.724204180963127
chr3	60100000	60101000	-3.6585157512715902
chr3	60102000	60103000	-4.708662893291284
chr3	60103000	60104000	-4.378960954019934
chr3	60104000	60105000	-2.405099462042261
chr3	60106000	60107000	-5.784694495841177
chr3	60108000	60109000	-2.9665292979220643
chr3	60109000	60110000	-4.85068227233172
chr3	60110000	60111000	-4.483778807040772
chr3	60111000	60112000	-5.678397865722775
chr3	60112000	60113000	-5.942593927682124
chr3	60115000	60116000	-4.126779956732843
chr3	60116000	60117000	-2.8663686985236545
chr3	60119000	60120000	-4.103553770993746
chr3	60121000	60122000	-5.514851399455764
chr3	60122000	60123000	-6.2284940860227955
chr3	60125000	60126000	-2.015911569502995
chr3	60126000	60127000	-3.2929175794935013
chr3	60127000	60128000	-6.132250619619313
chr3	60130000	60131000	-3.5763687695091884
chr3	60132000	60133000	-6.184906264729441
chr3	60133000	60134000	-3.2744994634655287
chr3	60134000	60135000	-2.2847378699793945
chr3	60135000	60136000	-6.7117888150534
chr3	60136000	60137000	-5.637583691356036
chr3	60137000	60138000	-2.7844721978424882
chr3	60138000	60139000	-4.970340650817061
chr3	60139000	60140000	-5.099796350815212
chr3	60140000	60141000	-3.6384297551363303
chr3	60141000	60142000	-4.634722168566591
chr3	60142000	60143000	-1.6003166980631036
chr3	60143000	60144000	-4.189003338368957
chr3	60144000	60145000	-2.6943309094310774
chr3	60145000	60146000	-5.707827365513282
chr3	60146000	60147000	-3.0571730365775243
chr3	60147000	60148000	-5.031990924755129
chr3	60148000	60149000	-5.165937745747475
chr3	60151000	60152000	-5.309704644190059
chr3	60152000	60153000	-2.464221653242945
chr3	60153000	60154000	-2.761322260070385
chr3	60156000	60157000	-4.9641030901231185
chr3	60158000	60159000	-4.889102517609392
chr3	60159000	60160000	-4.7916467514631735
chr3	60160000	60161000	-1.5782957813531844
chr3	60161000	60162000	-3.8369346891338014
chr3	60162000	60163000	-5.1124799509771695
chr3	60163000	60164000	-2.5734807453893347
chr3	60164000	60165000	-4.606739042219987
chr3	60165000	60166000	-5.222706159339675
chr3	60166000	60167000	-4.576554653626466
chr3	60167000	60168000	-5.146211459600114
chr3	60168000	60169000	-3.7863769754950893
chr3	60169000	60170000	-7.8008740589596375
chr3	60170000	60171000	-6.1729460377717
chr3	60171000	60172000	-3.9975769971987667
chr3	60172000	60173000	-4.580429636125443
chr3	60174000	60175000	-2.9492344554070553
chr3	60175000	60176000	-5.792720499045974
chr3	60176000	60177000	-4.885176551708136
chr3	60177000	60178000	-6.72144189206232
chr3	60178000	60179000	-4.543850300934632
chr3	60179000	60180000	-5.477001533137612
chr3	60180000	60181000	-4.615036305283604
chr3	60181000	60182000	-4.258454005611734
chr3	60182000	60183000	-5.24303186768412
chr3	60183000	60184000	-4.281487483152423
chr3	60184000	60185000	-2.489185065719767
chr3	60185000	60186000	-5.714613258561405
chr3	60186000	60187000	-4.1926806463089745
chr3	60187000	60188000	-5.032899910165205
chr3	60189000	60190000	-5.493050931332771
chr3	60190000	60191000	-5.392136731727603
chr3	60191000	60192000	-5.457737590444487
chr3	60192000	60193000	-4.587346444490367
chr3	60193000	60194000	-4.667468484292906
chr3	60194000	60195000	-4.809074608718054
chr3	60196000	60197000	-4.4330510911267265
chr3	60197000	60198000	-4.9296527199221565
chr3	60198000	60199000	-3.5867125205806047
chr3	60199000	60200000	-6.163270958511029
chr3	60200000	60201000	-5.862872871100122
chr3	60201000	60202000	-5.384353155476804
chr3	60203000	60204000	-5.821572422812096
chr3	60204000	60205000	-3.2144661491313897
chr3	60205000	60206000	-3.949445082613396
chr3	60206000	60207000	-4.251472816315055
chr3	60207000	60208000	-5.796835975882447
chr3	60208000	60209000	-0.8155870920960856
chr3	60209000	60210000	-3.3875932594960876
chr3	60210000	60211000	-3.9298797050808485
chr3	60212000	60213000	-5.7406479304260545
chr3	60213000	60214000	-3.2074792093418614
chr3	60214000	60215000	-3.4872279568120415
chr3	60215000	60216000	-2.906757333153905
chr3	60216000	60217000	-1.9276187681002224
chr3	60217000	60218000	-5.579506644759211
chr3	60218000	60219000	-4.8928663770267296
chr3	60219000	60220000	-5.3243852657272175
chr3	60220000	60221000	-3.180459158474476
chr3	60221000	60222000	-4.174317422170929
chr3	60222000	60223000	-4.150856091798934
chr3	60223000	60224000	-2.562861500899017
chr3	60224000	60225000	-3.5216624971280357
chr3	60225000	60226000	-4.796812047943527
chr3	60227000	60228000	-3.9252722217275373
chr3	60228000	60229000	-4.876283401150684
chr3	60229000	60230000	-5.677132977675361
chr3	60230000	60231000	-0.5917049387825185
chr3	60231000	60232000	-3.7259830152764026
chr3	60232000	60233000	-3.8279089467250698
chr3	60233000	60234000	-6.137069022410533
chr3	60234000	60235000	-3.5775595374559686
chr3	60235000	60236000	-2.905154621731382
chr3	60239000	60240000	-5.138061474230405
chr3	60240000	60241000	-2.8487396951548463
chr3	60241000	60242000	-5.1559635659943455
chr3	60242000	60243000	-3.17364937535712
chr3	60243000	60244000	-2.394703748859812
chr3	60244000	60245000	-5.550966504180527
chr3	60245000	60246000	-4.286937483746002
chr3	60246000	60247000	-4.836316870028823
chr3	60247000	60248000	-3.488411651520287
chr3	60248000	60249000	-4.953084838164059
chr3	60249000	60250000	-2.6898931415473513
chr3	60250000	60251000	-4.424371269231663
chr3	60251000	60252000	-3.855200280337618
chr3	60252000	60253000	-4.663042409802917
chr3	60253000	60254000	-3.4893407909063194
chr3	60254000	60255000	-3.4004639634697744
chr3	60255000	60256000	-3.5870198993060516
chr3	60256000	60257000	-4.763720985367575
chr3	60257000	60258000	-2.5416373161620176
chr3	60258000	60259000	-3.8733562785801783
chr3	60259000	60260000	-3.3095155283998783
chr3	60260000	60261000	-2.773389849037337
chr3	60261000	60262000	-5.05702647034032
chr3	60262000	60263000	-3.871331225239377
chr3	60263000	60264000	-4.250882073581168
chr3	60264000	60265000	-1.9917348746003685
chr3	60265000	60266000	-3.714856209675225
chr3	60266000	60267000	-2.440009425679185
chr3	60267000	60268000	-2.9986699552292793
chr3	60268000	60269000	-2.7619378435929383
chr3	60271000	60272000	-4.726998887861162
chr3	60272000	60273000	-2.0524690915399697
chr3	60273000	60274000	-4.2841027984229205
chr3	60274000	60275000	-3.8824523262155424
chr3	60275000	60276000	-2.960071464035223
chr3	60276000	60277000	-5.180665778627828
chr3	60277000	60278000	-4.114607503465382
chr3	60279000	60280000	-5.679216343612872
chr3	60282000	60283000	-4.521909179344423
chr3	60283000	60284000	-5.218787931654368
chr3	60284000	60285000	-6.0293633807880855
chr3	60285000	60286000	-3.5106034903410617
chr3	60286000	60287000	-5.50570054107236
chr3	60287000	60288000	-4.0941806257279705
chr3	60288000	60289000	-0.2594067116909842
chr3	60289000	60290000	-3.1538460462528435
chr3	60290000	60291000	-4.186837144740613
chr3	60291000	60292000	-3.973607360586072
chr3	60293000	60294000	-5.228281894771203
chr3	60294000	60295000	-1.8586878301579168
chr3	60295000	60296000	-4.14984335531642
chr3	60296000	60297000	-5.021597525055197
chr3	60297000	60298000	-4.365401623700515
chr3	60298000	60299000	-3.4486442682943146
chr3	60299000	60300000	-2.1949775043434316
chr3	60300000	60301000	-3.4637457834923713
chr3	60301000	60302000	-2.983141700377421
chr3	60302000	60303000	-5.486802645543289
chr3	60303000	60304000	-2.538257128256413
chr3	60304000	60305000	-3.235844754986821
chr3	60305000	60306000	-5.023118021612976
chr3	60307000	60308000	-3.906088948089968
chr3	60308000	60309000	-2.9878931546515397
chr3	60309000	60310000	-6.876244873938683
chr3	60310000	60311000	-5.199692807352796
chr3	60311000	60312000	-3.431057411144738
chr3	60312000	60313000	-4.757034424846546
chr3	60313000	60314000	-0.40656867857032947
chr3	60314000	60315000	-4.843833398992032
chr3	60315000	60316000	-3.983443578785619
chr3	60316000	60317000	-5.136431666019351
chr3	60317000	60318000	-1.5983620780358092
chr3	60318000	60319000	-4.359486508098846
chr3	60319000	60320000	-5.128133455613263
chr3	60320000	60321000	-2.933521450346393
chr3	60321000	60322000	-4.7946824552548515
chr3	60322000	60323000	-5.022786538112657
chr3	60323000	60324000	-2.6737927674184685
chr3	60324000	60325000	-3.2532680075540945
chr3	60326000	60327000	-2.5604342254758574
chr3	60327000	60328000	-2.7050592138516554
chr3	60328000	60329000	-5.0666949364666705
chr3	60329000	60330000	-3.588590497727442
chr3	60330000	60331000	-3.643319947446363
chr3	60331000	60332000	-3.6765559319810315
chr3	60332000	60333000	-6.0321638077838715
chr3	60333000	60334000	-5.165564648459021
chr3	60335000	60336000	-3.80801270329596
chr3	60336000	60337000	-6.940349747616129
chr3	60337000	60338000	-3.3691429259148062
chr3	60338000	60339000	-5.441198328000069
chr3	60339000	60340000	-5.105034562950591
chr3	60340000	60341000	-8.388074583752113
chr3	60341000	60342000	-4.942900559919808
chr3	60342000	60343000	-3.5358376915309218
chr3	60343000	60344000	-3.094983819893705
chr3	60344000	60345000	-1.2180753977837906
chr3	60345000	60346000	-3.9411787522529944
chr3	60349000	60350000	-1.8672208753413255
chr3	60350000	60351000	-5.64917496021676
chr3	60351000	60352000	-5.2069506309531475
chr3	60352000	60353000	-3.3386556792863447
chr3	60353000	60354000	-5.988405357726025
chr3	60354000	60355000	-4.895751073637178
chr3	60355000	60356000	-6.459112135984871
chr3	60357000	60358000	-7.6077554447939555
chr3	60358000	60359000	-6.380452306150436
chr3	60360000	60361000	-3.3512543084405646
chr3	60361000	60362000	-5.346081854867495
chr3	60362000	60363000	-6.058347956475842
chr3	60363000	60364000	-3.2284825878155976
chr3	60365000	60366000	-4.7149577589326785
chr3	60366000	60367000	-5.002882396468746
chr3	60367000	60368000	-4.224805915261068
chr3	60368000	60369000	-6.500460092481549
chr3	60369000	60370000	-1.5256998148257257
chr3	60370000	60371000	-3.801081444603915
chr3	60371000	60372000	-4.03995008049177
chr3	60373000	60374000	-6.178440751557752
chr3	60375000	60376000	-7.884422474135411
chr3	60376000	60377000	-5.595047996527876
chr3	60379000	60380000	-1.2424837427269058
chr3	60380000	60381000	-4.515407366321624
chr3	60381000	60382000	-2.913636513213725
chr3	60382000	60383000	-3.493878317916339
chr3	60383000	60384000	-3.192470001402148
chr3	60384000	60385000	-3.8093221533869737
chr3	60385000	60386000	-3.7185346394895387
chr3	60386000	60387000	-2.846357698637641
chr3	60387000	60388000	-2.98566695037134
chr3	60388000	60389000	-4.055104326072138
chr3	60389000	60390000	-3.476266240682269
chr3	60392000	60393000	-4.547864573667929
chr3	60393000	60394000	-3.2126075260031404
chr3	60394000	60395000	-5.011367470379037
chr3	60395000	60396000	-4.153870350543429
chr3	60396000	60397000	-5.591887262295147
chr3	60397000	60398000	-3.4801768762296117
chr3	60399000	60400000	-5.104618167448366
chr3	60400000	60401000	-3.4249897210091604
chr3	60401000	60402000	-3.4213808649047652
chr3	60402000	60403000	-5.053564621032609
chr3	60403000	60404000	-4.032146079648166
chr3	60404000	60405000	-3.1794072309066914
chr3	60405000	60406000	-5.139983480548802
chr3	60406000	60407000	-3.052624406339251
chr3	60408000	60409000	-3.8891627521573167
chr3	60409000	60410000	-4.204734653894079
chr3	60410000	60411000	-4.691794201517826
chr3	60411000	60412000	-4.990315295631547
chr3	60412000	60413000	-4.229430624598104
chr3	60413000	60414000	-2.965371844857716
chr3	60414000	60415000	-2.11229178582808
chr3	60415000	60416000	-1.9845680365456266
chr3	60416000	60417000	-3.3070386318811225
chr3	60417000	60418000	-2.8697596896108912
chr3	60419000	60420000	-3.2092268877516084
chr3	60420000	60421000	-2.4485166561193483
chr3	60421000	60422000	-4.938306352113887
chr3	60422000	60423000	-2.3698343067928076
chr3	60423000	60424000	-6.475044160799544
chr3	60424000	60425000	-3.5181941154372893
chr3	60425000	60426000	-3.9257963185723432
chr3	60426000	60427000	-2.9419257500309572
chr3	60427000	60428000	-2.2533649974280374
chr3	60428000	60429000	-3.551358030918228
chr3	60429000	60430000	-4.505677190939098
chr3	60430000	60431000	-3.6299934130645712
chr3	60431000	60432000	-3.7708017850406663
chr3	60432000	60433000	-3.9382312377971203
chr3	60433000	60434000	-5.430905651732295
chr3	60434000	60435000	-2.7838445225479598
chr3	60435000	60436000	-2.869022312668951
chr3	60436000	60437000	-5.249264295753762
chr3	60437000	60438000	-5.930880966174413
chr3	60438000	60439000	-6.124107114582264
chr3	60439000	60440000	-5.256920112164852
chr3	60440000	60441000	-7.446132619237269
chr3	60443000	60444000	-8.978256131209926
chr3	60444000	60445000	-5.920021897768258
chr3	60445000	60446000	-6.83145569620089
chr3	60446000	60447000	-4.6148704067534165
chr3	60447000	60448000	-5.384487621724655
chr3	60448000	60449000	-4.891391627355709
chr3	60450000	60451000	-6.193789829373965
chr3	60451000	60452000	-6.873875300501095
chr3	60452000	60453000	-5.430277993659722
chr3	60453000	60454000	-6.381979373504065
chr3	60454000	60455000	-2.468257912629056
chr3	60455000	60456000	-5.349143763354385
chr3	60456000	60457000	-5.68721345190669
chr3	60457000	60458000	-6.303547312989911
chr3	60458000	60459000	-2.875461548265737
chr3	60459000	60460000	-3.7464990182922864
chr3	60460000	60461000	-5.069224185152143
chr3	60461000	60462000	-1.1721797824068627
chr3	60462000	60463000	-4.442318846730779
chr3	60463000	60464000	-3.5329429367664904
chr3	60464000	60465000	-4.264020300154159
chr3	60465000	60466000	-3.779967400779882
chr3	60467000	60468000	-3.7038053852086876
chr3	60468000	60469000	-4.3756911146689434
chr3	60469000	60470000	-5.097989963454363
chr3	60470000	60471000	-3.5806463222065066
chr3	60471000	60472000	-2.1132259095882393
chr3	60472000	60473000	-2.7344745419239347
chr3	60473000	60474000	-3.22542028887062
chr3	60474000	60475000	-5.014129677511527
chr3	60475000	60476000	-3.399803890749122
chr3	60476000	60477000	-2.5058380602108183
chr3	60477000	60478000	-3.5542117256306445
chr3	60478000	60479000	-3.598074559731621
chr3	60479000	60480000	-3.171704936647955
chr3	60480000	60481000	-3.5438470624519876
chr3	60481000	60482000	-3.5951292194527045
chr3	60482000	60483000	-4.826472118541644
chr3	60483000	60484000	-3.7150234212552187
chr3	60485000	60486000	-4.3027157783008105
chr3	60486000	60487000	-5.406104529438764
chr3	60487000	60488000	-2.1228325930832614
chr3	60488000	60489000	-3.344379519275729
chr3	60489000	60490000	-2.9198279447803825
chr3	60490000	60491000	-1.2659045944560252
chr3	60491000	60492000	-1.8034532659239049
chr3	60492000	60493000	-3.386071892989102
chr3	60493000	60494000	-2.9894044547523966
chr3	60495000	60496000	-6.058540165767272
chr3	60496000	60497000	-0.9314095103215153
chr3	60497000	60498000	-3.1286639255718707
chr3	60499000	60500000	-1.7508673801016497
chr3	60502000	60503000	-4.300922248854088
chr3	60505000	60506000	-2.788352033881489
chr3	60506000	60507000	-5.833527617036436
chr3	60507000	60508000	-4.500826618715945
chr3	60508000	60509000	-4.14548125731418
chr3	60510000	60511000	-3.3116156122697404
chr3	60511000	60512000	-2.5370964139605525
chr3	60514000	60515000	-1.6894083244508449
chr3	60515000	60516000	-3.4897229823419704
chr3	60516000	60517000	-5.849131596498288
chr3	60517000	60518000	-4.256493564407878
chr3	60518000	60519000	-3.533944418181092
chr3	60519000	60520000	-4.799767394108718
chr3	60520000	60521000	-5.551593635580263
chr3	60521000	60522000	-9.671011416047996
chr3	60522000	60523000	-5.520339739653593
chr3	60523000	60524000	-5.424068942418019
chr3	60524000	60525000	-2.7981882988708877
chr3	60525000	60526000	-5.611227569654754
chr3	60526000	60527000	-2.731006682574213
chr3	60528000	60529000	-3.228374126171394
chr3	60530000	60531000	-8.13527509267851
chr3	60531000	60532000	-3.4839829955484305
chr3	60532000	60533000	-6.014266947918401
chr3	60533000	60534000	-5.26049723438028
chr3	60536000	60537000	-5.5109814610292585
chr3	60537000	60538000	-3.876188691542765
chr3	60538000	60539000	-7.947465948714283
chr3	60539000	60540000	-6.564625060168068
chr3	60540000	60541000	-5.930472340513914
chr3	60541000	60542000	-5.504830369341436
chr3	60542000	60543000	-4.038134344992697
chr3	60546000	60547000	-4.34226330374639
chr3	60547000	60548000	-4.956406179175274
chr3	60548000	60549000	-2.93274619428845
chr3	60549000	60550000	-5.206681309480177
chr3	60550000	60551000	-2.673941572253944
chr3	60552000	60553000	-4.902133267667952
chr3	60555000	60556000	-2.501963508470197
chr3	60556000	60557000	-3.6371732630866753
chr3	60557000	60558000	-6.410286238646078
chr3	60558000	60559000	-2.1630585381988325
chr3	60559000	60560000	-4.426798193406279
chr3	60561000	60562000	-7.477681684092967
chr3	60562000	60563000	-5.874649210054292
chr3	60564000	60565000	-6.392885135572166
chr3	60565000	60566000	-7.838339617036274
chr3	60568000	60569000	-4.663026533434018
chr3	60572000	60573000	-5.441317350218573
chr3	60573000	60574000	-4.2545766155162665
chr3	60574000	60575000	-4.030799780402427
chr3	60575000	60576000	-4.4997813388284005
chr3	60576000	60577000	-2.0212713356233394
chr3	60577000	60578000	-4.004536389677568
chr3	60578000	60579000	-3.111717185830098
chr3	60579000	60580000	-2.0577895211094757
chr3	60580000	60581000	-3.148851757790576
chr3	60581000	60582000	-2.8105542245653026
chr3	60582000	60583000	-3.113038948236378
chr3	60583000	60584000	-3.130528231475822
chr3	60584000	60585000	-3.567380690524752
chr3	60585000	60586000	-2.8351796876303426
chr3	60586000	60587000	-1.9704075974683508
chr3	60587000	60588000	-0.7198389495504383
chr3	60588000	60589000	-2.6086252388406383
chr3	60589000	60590000	0.856373320206629
chr3	60590000	60591000	-0.009983479835429826
chr3	60591000	60592000	-1.85316667829056
chr3	60592000	60593000	-1.307759938522663
chr3	60593000	60594000	-2.384226343446604
chr3	60594000	60595000	-1.3673850468795838
chr3	60595000	60596000	-0.09157819499428885
chr3	60596000	60597000	-3.2815559907793372
chr3	60597000	60598000	-2.4737275358652204
chr3	60598000	60599000	-2.982359853698936
chr3	60599000	60600000	-2.1071263026197258
chr3	60601000	60602000	-0.5091156694658161
chr3	60602000	60603000	-3.0574503593946005
chr3	60603000	60604000	-3.5412320577522167
chr3	60604000	60605000	-4.446386858046344
chr3	60605000	60606000	-2.8819766559320725
chr3	60606000	60607000	-3.417206427756844
chr3	60607000	60608000	-2.4420099176970087
chr3	60608000	60609000	-3.680684587571897
chr3	60609000	60610000	-2.5382684239853286
chr3	60610000	60611000	-2.4571146514571116
chr3	60611000	60612000	-2.991476180693304
chr3	60612000	60613000	-4.8643100781327036
chr3	60613000	60614000	-5.663709404013491
chr3	60616000	60617000	-1.1595396823281021
chr3	60617000	60618000	-4.1177776833670325
chr3	60618000	60619000	-3.493730337475817
chr3	60620000	60621000	-3.5667256719473905
chr3	60623000	60624000	-3.1281905652466913
chr3	60624000	60625000	-4.428240669226144
chr3	60627000	60628000	-1.060545346687054
chr3	60629000	60630000	-2.6544941050471906
chr3	60631000	60632000	-2.550450803531358
chr3	60632000	60633000	-3.955885194554239
chr3	60633000	60634000	-1.9856231824472084
chr3	60635000	60636000	-3.541884560461477
chr3	60636000	60637000	-0.9243218522297947
chr3	60637000	60638000	-5.317169040838999
chr3	60638000	60639000	-5.108993930427095
chr3	60639000	60640000	-1.9110793333997946
chr3	60640000	60641000	-2.680325950785554
chr3	60641000	60642000	-1.8654999348906756
chr3	60642000	60643000	-3.621151060798567
chr3	60643000	60644000	-2.3648862621122997
chr3	60644000	60645000	-4.619725334434718
chr3	60645000	60646000	-3.070295331639374
chr3	60647000	60648000	-3.05360503669373
chr3	60648000	60649000	-2.8165428067690965
chr3	60649000	60650000	-0.40193067163619817
chr3	60653000	60654000	-2.9761107613525355
chr3	60654000	60655000	-1.2548209369495456
chr3	60655000	60656000	-2.4780162765181717
chr3	60656000	60657000	-2.0647596446343885
chr3	60657000	60658000	-2.1848642017329776
chr3	60658000	60659000	-1.6435728632941322
chr3	60659000	60660000	-2.600469713420326
chr3	60661000	60662000	-0.5045421685121007
chr3	60662000	60663000	-0.7767976489138733
chr3	60665000	60666000	-2.39967779551924
chr3	60669000	60670000	0.0467803307041885
chr3	60670000	60671000	2.6988375790175176
chr3	60672000	60673000	-1.1878534383646424
chr3	60673000	60674000	0.31105258863197427
chr3	60674000	60675000	-2.1617186509501596
chr3	60676000	60677000	-0.9376172062213959
chr3	60677000	60678000	-0.7773714224691
chr3	60678000	60679000	-0.7897985651917963
chr3	60679000	60680000	-0.38799051008467395
chr3	60681000	60682000	-2.1413733470665623
chr3	60682000	60683000	-3.5815151186358882
chr3	60683000	60684000	-0.8638747243087875
chr3	60684000	60685000	-3.3138117505208835
chr3	60685000	60686000	-1.0029095629419564
chr3	60686000	60687000	-1.6044472394295415
chr3	60687000	60688000	-2.281306504642981
chr3	60688000	60689000	-3.7371857598530642
chr3	60689000	60690000	-1.1898994460279775
chr3	60690000	60691000	-2.230266799142975
chr3	60691000	60692000	-1.7024916833474848
chr3	60692000	60693000	-1.93188309156938
chr3	60693000	60694000	-0.954133067822919
chr3	60694000	60695000	-2.2566499243808806
chr3	60695000	60696000	-2.898590016180522
chr3	60696000	60697000	-1.234359565288681
chr3	60697000	60698000	-1.69708072741081
chr3	60698000	60699000	-2.1821732638268028
chr3	60701000	60702000	-2.9996096374526275
chr3	60702000	60703000	-4.820178099713802
chr3	60703000	60704000	-2.2200003199903815
chr3	60704000	60705000	-4.322617687346085
chr3	60705000	60706000	-5.381822500718524
chr3	60707000	60708000	-4.400752953372512
chr3	60708000	60709000	-4.710254629572971
chr3	60709000	60710000	-2.467517952268531
chr3	60714000	60715000	-8.00773420274621
chr3	60716000	60717000	-1.94699359038249
chr3	60717000	60718000	-2.7576107447043565
chr3	60718000	60719000	-2.132333971914602
chr3	60719000	60720000	-2.6164439397523287
chr3	60720000	60721000	-1.9505254488732475
chr3	60721000	60722000	-1.9624391944423252
chr3	60723000	60724000	-1.1918377418206454
chr3	60725000	60726000	-2.800396846692215
chr3	60726000	60727000	-1.7459172588204983
chr3	60727000	60728000	-1.996970242469911
chr3	60728000	60729000	-0.3659012960586349
chr3	60729000	60730000	-0.02060958477850229
chr3	60730000	60731000	-0.09218828651914221
chr3	60731000	60732000	-1.8212871490103286
chr3	60733000	60734000	-0.030389212032463697
chr3	60734000	60735000	-0.858512976701418
chr3	60737000	60738000	-0.6569100816336839
chr3	60738000	60739000	0.06861236830507109
chr3	60739000	60740000	-0.5218941064520038
chr3	60740000	60741000	-1.6121038027946648
chr3	60741000	60742000	-1.5171868466900793
chr3	60742000	60743000	-1.697972965781509
chr3	60743000	60744000	0.12548134679525064
chr3	60745000	60746000	-1.6092499711474237
chr3	60746000	60747000	-0.310169053696529
chr3	60747000	60748000	-0.7126139128291769
chr3	60748000	60749000	-2.7469247966951342
chr3	60749000	60750000	-0.21945079753359029
chr3	60750000	60751000	-1.7629982355743126
chr3	60751000	60752000	-1.35750875818475
chr3	60752000	60753000	-2.225619706361196
chr3	60753000	60754000	-1.1065319188890599
chr3	60754000	60755000	-1.1817669332854261
chr3	60755000	60756000	-1.3221098911986098
chr3	60756000	60757000	-0.1542166725875253
chr3	60757000	60758000	-0.6567923294942541
chr3	60758000	60759000	0.5736737699307405
chr3	60759000	60760000	0.39707940418087195
chr3	60760000	60761000	0.7604865538594071
chr3	60762000	60763000	0.3889958174093574
chr3	60763000	60764000	-1.2630019078983155
chr3	60764000	60765000	-0.6432072551157896
chr3	60765000	60766000	0.3152948696115948
chr3	60768000	60769000	0.4117450142014759
chr3	60769000	60770000	-0.9729204070616516
chr3	60770000	60771000	-0.6085247992139788
chr3	60771000	60772000	0.010476596465041418
chr3	60772000	60773000	-2.2933385354347755
chr3	60773000	60774000	-1.0609232630486791
chr3	60774000	60775000	-1.5847333761766211
chr3	60775000	60776000	2.034563664264623
chr3	60776000	60777000	-1.7229795594752053
chr3	60779000	60780000	0.6167995531273569
chr3	60780000	60781000	1.0712572888170393
chr3	60781000	60782000	-2.158532986056862
chr3	60782000	60783000	0.30423078813006044
chr3	60783000	60784000	-0.7461923397720099
chr3	60785000	60786000	-0.7860260219517858
chr3	60786000	60787000	-1.4036103875681614
chr3	60787000	60788000	-1.0076559140028996
chr3	60788000	60789000	-1.9168642842960428
chr3	60789000	60790000	0.30300158493379964
chr3	60790000	60791000	-1.5902197021160747
chr3	60791000	60792000	-2.58923539456825
chr3	60793000	60794000	-2.6242428238409983
chr3	60794000	60795000	-1.2954330611091505
chr3	60795000	60796000	-0.7371028803876334
chr3	60800000	60801000	-0.37958430745774857
chr3	60801000	60802000	-2.168977501331804
chr3	60802000	60803000	-0.7396353712105364
chr3	60803000	60804000	-2.068433329993303
chr3	60804000	60805000	-0.4374065833366708
chr3	60805000	60806000	-0.8052638819114599
chr3	60806000	60807000	-2.789888855563172
chr3	60807000	60808000	-1.9536615752750586
chr3	60808000	60809000	-1.004560571272326
chr3	60809000	60810000	0.8791037725580344
chr3	60810000	60811000	-0.20495275108895242
chr3	60811000	60812000	-0.3167396271013921
chr3	60813000	60814000	0.08417201587219558
chr3	60820000	60821000	-0.7624820138268983
chr3	60823000	60824000	-3.0760511432772084
chr3	60824000	60825000	-1.9499851718951084
chr3	60825000	60826000	-1.7315160355802461
chr3	60826000	60827000	0.11784635457916923
chr3	60827000	60828000	-1.2602568513933818
chr3	60828000	60829000	-1.8398128286350253
chr3	60829000	60830000	-1.109524411203754
chr3	60830000	60831000	-2.189018377951645
chr3	60831000	60832000	-3.3706384083029906
chr3	60832000	60833000	-1.296566086357865
chr3	60833000	60834000	-0.39143370717850445
chr3	60835000	60836000	-0.41896762889176314
chr3	60836000	60837000	0.0027172776645583894
chr3	60837000	60838000	-0.5383894419715609
chr3	60838000	60839000	0.5510412627998452
chr3	60839000	60840000	-1.9918630743294767
chr3	60840000	60841000	-2.1614522962565674
chr3	60841000	60842000	-0.20287686731302948
chr3	60843000	60844000	-1.2475884184518682
chr3	60844000	60845000	-2.7873597154680017
chr3	60845000	60846000	-2.1133154170011315
chr3	60846000	60847000	0.04234618986730164
chr3	60848000	60849000	0.23446602998204216
chr3	60850000	60851000	-1.3025672604880947
chr3	60851000	60852000	-3.6246477721139545
chr3	60852000	60853000	-3.997882871026758
chr3	60853000	60854000	-1.082431006918731
chr3	60855000	60856000	-2.0055209395642506
chr3	60856000	60857000	-3.751144624330394
chr3	60857000	60858000	-3.3758914587506283
chr3	60858000	60859000	-2.5714120804917693
chr3	60862000	60863000	-4.200149257309272
chr3	60863000	60864000	-2.6562949167199728
chr3	60864000	60865000	-2.1650326560502298
chr3	60865000	60866000	-2.2600882921976537
chr3	60866000	60867000	-2.2944485184005328
chr3	60867000	60868000	-4.001585731671652
chr3	60868000	60869000	-2.0197475844800037
chr3	60869000	60870000	-2.5752756584570635
chr3	60870000	60871000	-1.1674453670563272
chr3	60871000	60872000	-2.8904892814388017
chr3	60872000	60873000	0.04416524825667828
chr3	60873000	60874000	-3.3462137905412073
chr3	60874000	60875000	-1.21984387427201
chr3	60875000	60876000	-2.0477633556906247
chr3	60876000	60877000	-1.9866463415601823
chr3	60877000	60878000	-2.9916508884503954
chr3	60878000	60879000	-8.307845925464965
chr3	60879000	60880000	-3.3140343672660526
chr3	60881000	60882000	-1.5722882120354609
chr3	60882000	60883000	-2.4083422067924487
chr3	60883000	60884000	-1.72099592740745
chr3	60885000	60886000	-1.1585645967201585
chr3	60886000	60887000	-0.2586629431238513
chr3	60887000	60888000	-1.9107614562989648
chr3	60889000	60890000	-1.5123574559977602
chr3	60891000	60892000	-0.6378131733253428
chr3	60892000	60893000	-0.6877234790126266
chr3	60893000	60894000	-0.776086762169466
chr3	60894000	60895000	-0.3388660134305365
chr3	60896000	60897000	-1.3405103792914066
chr3	60897000	60898000	-2.699983029412546
chr3	60898000	60899000	-2.419566810688442
chr3	60899000	60900000	-0.8540416276383436
chr3	60900000	60901000	-2.6192355303788335
chr3	60901000	60902000	-0.6920002026613282
chr3	60902000	60903000	-1.8715324738774146
chr3	60903000	60904000	-4.202139645692266
chr3	60905000	60906000	-2.532827712023689
chr3	60906000	60907000	-1.468965476108215
chr3	60907000	60908000	-3.3900262917920774
chr3	60909000	60910000	-0.10102633187243515
chr3	60910000	60911000	-2.9893653488523184
chr3	60911000	60912000	-0.8367240104104764
chr3	60912000	60913000	-0.7842389051738788
chr3	60913000	60914000	-1.3112779624221627
chr3	60914000	60915000	-2.4851269815629204
chr3	60915000	60916000	-0.982397818398832
chr3	60916000	60917000	-1.8139517440664834
chr3	60917000	60918000	-0.3656663895218649
chr3	60918000	60919000	-2.520094627284782
chr3	60919000	60920000	-3.2403326868191087
chr3	60920000	60921000	-2.1592720499094256
chr3	60921000	60922000	-5.14854789944081
chr3	60923000	60924000	-5.085217215031265
chr3	60924000	60925000	-6.684660286061404
chr3	60925000	60926000	-7.217131113132354
chr3	60926000	60927000	-5.543713053022589
chr3	60929000	60930000	-5.563813759614371
chr3	60930000	60931000	-6.001788385164717
chr3	60931000	60932000	-5.927671525933241
chr3	60932000	60933000	-4.266372868802573
chr3	60933000	60934000	-1.769315668202287
chr3	60934000	60935000	-2.1316805668469008
chr3	60935000	60936000	-0.6049679289078093
chr3	60936000	60937000	0.24022513586246594
chr3	60938000	60939000	-0.6975936795937159
chr3	60939000	60940000	-1.1705236891113708
chr3	60940000	60941000	-1.3483698650035278
chr3	60942000	60943000	-2.290077951056683
chr3	60943000	60944000	-1.3627905435195737
chr3	60944000	60945000	-2.8066116163490418
chr3	60945000	60946000	-1.2689786341216
chr3	60946000	60947000	-0.5654317398645863
chr3	60947000	60948000	-1.3676396073863215
chr3	60948000	60949000	-2.3089130165808176
chr3	60949000	60950000	-1.1505853032653355
chr3	60950000	60951000	-2.461455031071978
chr3	60951000	60952000	-2.5888487218866
chr3	60953000	60954000	-1.1798848772991781
chr3	60954000	60955000	-1.6273778607151084
chr3	60956000	60957000	-2.95991090204046
chr3	60958000	60959000	0.060630979535182115
chr3	60959000	60960000	0.27977975146579326
chr3	60960000	60961000	-4.1844795290759045
chr3	60961000	60962000	-5.334592254983942
chr3	60962000	60963000	-6.235843384432521
chr3	60964000	60965000	-6.866369347098895
chr3	60966000	60967000	-3.3997038597471825
chr3	60967000	60968000	-2.617541699138719
chr3	60968000	60969000	-1.5021491028752738
chr3	60969000	60970000	-0.8170426290796977
chr3	60970000	60971000	-0.2610688453982904
chr3	60971000	60972000	-0.20869407104271268
chr3	60972000	60973000	-2.516691670093866
chr3	60973000	60974000	-3.0533596668236904
chr3	60974000	60975000	-2.132106078851795
chr3	60975000	60976000	-1.6597921587056155
chr3	60977000	60978000	-0.4647356342788948
chr3	60978000	60979000	0.2499543532777945
chr3	60979000	60980000	-1.9799024476551288
chr3	60980000	60981000	-1.017755820116254
chr3	60982000	60983000	-1.580061536915158
chr3	60983000	60984000	-1.0084929015936355
chr3	60984000	60985000	-0.4458450578504854
chr3	60985000	60986000	0.15105530368316872
chr3	60986000	60987000	-1.3192051180762878
chr3	60987000	60988000	-0.889185530272185
chr3	60989000	60990000	-1.2815597404006662
chr3	60990000	60991000	-0.06405666117916685
chr3	60991000	60992000	-0.18747899100565166
chr3	60992000	60993000	0.24849593171781997
chr3	60993000	60994000	-0.612760625338503
chr3	60994000	60995000	1.5412910923525447
chr3	60995000	60996000	-0.6277923249386671
chr3	60996000	60997000	0.05972377372965731
chr3	60997000	60998000	1.527614290731846
chr3	60998000	60999000	0.1067298424239118
chr3	61000000	61001000	-0.6400357792045428
chr3	61001000	61002000	-1.1121881526335693
chr3	61002000	61003000	0.8867609900985768
chr3	61003000	61004000	-2.276286393894963
chr3	61004000	61005000	-2.0340502517657484
chr3	61005000	61006000	-0.9818910960656038
chr3	61006000	61007000	-2.664454830221716
chr3	61007000	61008000	-0.2795154192728843
chr3	61008000	61009000	-0.08365419749725637
chr3	61009000	61010000	0.3842394634655818
chr3	61010000	61011000	-2.099762445970407
chr3	61011000	61012000	-3.30956242261893
chr3	61012000	61013000	-1.908248413713263
chr3	61013000	61014000	-1.2175735145569513
chr3	61015000	61016000	-0.6314449316141133
chr3	61016000	61017000	-3.133762332156241
chr3	61017000	61018000	-2.1456355817279564
chr3	61018000	61019000	-1.7585345110647101
chr3	61019000	61020000	-3.3004238229127973
chr3	61020000	61021000	-3.220627998839202
chr3	61023000	61024000	-2.9643315450949714
chr3	61024000	61025000	-2.343969433255726
chr3	61025000	61026000	-3.1426455352823
chr3	61026000	61027000	-1.7938669239345981
chr3	61027000	61028000	-0.1254295644920481
chr3	61028000	61029000	-1.1016794521751314
chr3	61029000	61030000	-2.860158236074652
chr3	61030000	61031000	-0.3194921539238447
chr3	61031000	61032000	-1.4844502292140977
chr3	61032000	61033000	-2.9045444813304013
chr3	61033000	61034000	-2.4493199266840175
chr3	61034000	61035000	-2.975793695555177
chr3	61035000	61036000	-2.1607771409757386
chr3	61037000	61038000	-1.0556954002065932
chr3	61038000	61039000	-2.883844399365228
chr3	61039000	61040000	-3.7438959135744705
chr3	61040000	61041000	-4.0989270919524845
chr3	61041000	61042000	-3.531066422282277
chr3	61042000	61043000	-3.618056116950932
chr3	61044000	61045000	-4.964333087873762
chr3	61045000	61046000	-5.992259595158211
chr3	61046000	61047000	-4.076774397904316
chr3	61048000	61049000	-2.7280649732468487
chr3	61050000	61051000	-1.145122164828991
chr3	61051000	61052000	-1.2665641120422957
chr3	61052000	61053000	1.4253105064954503
chr3	61053000	61054000	-2.706078081267554
chr3	61055000	61056000	-1.5734279453538844
chr3	61056000	61057000	0.14034133298118198
chr3	61057000	61058000	-0.17767092850896363
chr3	61058000	61059000	-0.16597003304802263
chr3	61061000	61062000	-0.7403416376049703
chr3	61062000	61063000	0.0064189139270017055
chr3	61064000	61065000	-1.1685291917788232
chr3	61065000	61066000	-2.0052445512166073
chr3	61067000	61068000	-2.9390479658058433
chr3	61068000	61069000	0.24353479799781247
chr3	61069000	61070000	-1.0380445201409783
chr3	61070000	61071000	-0.1520601083700148
chr3	61071000	61072000	-0.7343337781116978
chr3	61072000	61073000	0.23345420284065993
chr3	61073000	61074000	-0.7673130557106709
chr3	61074000	61075000	-1.325364394794698
chr3	61075000	61076000	-0.7167429950071214
chr3	61076000	61077000	-2.2645183116411562
chr3	61077000	61078000	0.12102510711863797
chr3	61078000	61079000	1.8354692385576783
chr3	61080000	61081000	-1.687149465170906
chr3	61081000	61082000	-0.3962546102340521
chr3	61082000	61083000	-0.7049858157130005
chr3	61083000	61084000	-1.090459270460034
chr3	61084000	61085000	1.0407117500484426
chr3	61085000	61086000	-1.9637292490167102
chr3	61086000	61087000	-0.7996599587249005
chr3	61087000	61088000	1.481998736563791
chr3	61088000	61089000	-1.4856605812987689
chr3	61089000	61090000	-1.129768201151109
chr3	61090000	61091000	-0.6130650739871866
chr3	61093000	61094000	-1.0987817107736204
chr3	61094000	61095000	0.3704161646667374
chr3	61095000	61096000	-0.8997326954982592
chr3	61096000	61097000	-1.095295922641294
chr3	61098000	61099000	-0.2815426324540222
chr3	61099000	61100000	-2.944580088982725
chr3	61100000	61101000	-1.3819158764901767
chr3	61101000	61102000	-3.5411339382319245
chr3	61102000	61103000	-4.062600997409024
chr3	61104000	61105000	-0.792053146374994
chr3	61105000	61106000	-1.872819151437963
chr3	61106000	61107000	-0.11653071917476722
chr3	61107000	61108000	-0.09618742492034515
chr3	61108000	61109000	-1.7619735671077186
chr3	61109000	61110000	0.48967606214388903
chr3	61110000	61111000	-0.7649669721126854
chr3	61111000	61112000	-1.6210546166948814
chr3	61112000	61113000	0.3454720408557027
chr3	61113000	61114000	-0.09052906006280971
chr3	61114000	61115000	-0.41454365148333333
chr3	61115000	61116000	-0.6261097826083771
chr3	61116000	61117000	-1.8118467316048885
chr3	61117000	61118000	0.3850423447523951
chr3	61118000	61119000	1.1675878021653063
chr3	61119000	61120000	-0.0711529285366367
chr3	61120000	61121000	-2.272390739616509
chr3	61122000	61123000	-1.2314937918490119
chr3	61123000	61124000	-1.7247462542554897
chr3	61124000	61125000	-1.9178851117240503
chr3	61125000	61126000	-1.3084446512761732
chr3	61126000	61127000	-1.004777773282437
chr3	61127000	61128000	-1.5886992796656212
chr3	61128000	61129000	-0.8294087543880865
chr3	61129000	61130000	0.06093091701517817
chr3	61130000	61131000	1.1068784657348423
chr3	61131000	61132000	-0.33929682569430797
chr3	61132000	61133000	-0.4353022072906991
chr3	61133000	61134000	1.1103587198877982
chr3	61134000	61135000	1.5047696504553822
chr3	61135000	61136000	-0.2872461190236422
chr3	61138000	61139000	0.6749957401380122
chr3	61140000	61141000	0.5248155657154714
chr3	61141000	61142000	-0.11199010566156936
chr3	61142000	61143000	0.24375355873427518
chr3	61143000	61144000	0.48679759059544964
chr3	61144000	61145000	-0.1894405731807397
chr3	61145000	61146000	-1.0091245347990314
chr3	61146000	61147000	-0.08925958577337961
chr3	61147000	61148000	-0.32448019454699784
chr3	61148000	61149000	-2.629783579844552
chr3	61149000	61150000	-0.12528237303437656
chr3	61150000	61151000	-0.7434521217858837
chr3	61152000	61153000	0.10802872149461847
chr3	61154000	61155000	-1.9259086901363127
chr3	61155000	61156000	0.3796302330869269
chr3	61156000	61157000	-0.6632810240229624
chr3	61157000	61158000	0.06242611844041605
chr3	61158000	61159000	0.5801975969152982
chr3	61159000	61160000	1.6292958796604513
chr3	61160000	61161000	-0.5978586595869209
chr3	61162000	61163000	-0.8593596702989054
chr3	61163000	61164000	0.22077448428003152
chr3	61164000	61165000	0.5104123575222036
chr3	61165000	61166000	-0.29196310040396817
chr3	61166000	61167000	-1.8329883583765325
chr3	61169000	61170000	-1.8294345609234153
chr3	61170000	61171000	-1.335261186271343
chr3	61172000	61173000	-0.35508808558933164
chr3	61175000	61176000	-0.39902285964015743
chr3	61176000	61177000	-0.016684210948809727
chr3	61177000	61178000	-1.7094893457891132
chr3	61180000	61181000	0.18873746233830044
chr3	61181000	61182000	-1.4440115434546725
chr3	61182000	61183000	-0.2963593195573736
chr3	61183000	61184000	-1.4426742972592659
chr3	61184000	61185000	-2.4245744362570814
chr3	61185000	61186000	-1.1591734936339588
chr3	61186000	61187000	-4.436001144674145
chr3	61187000	61188000	-8.22424426195891
chr3	61188000	61189000	-8.050158888315552
chr3	61191000	61192000	-1.0482237906994922
chr3	61192000	61193000	-1.2959894303157504
chr3	61193000	61194000	-0.6742976682854127
chr3	61194000	61195000	-1.0121147955505705
chr3	61195000	61196000	-0.37109770967447137
chr3	61196000	61197000	-1.049134133826265
chr3	61197000	61198000	-1.8897834094903003
chr3	61198000	61199000	-1.5564665027025486
chr3	61199000	61200000	-4.233746934146212
chr3	61200000	61201000	-1.6133698335882698
chr3	61201000	61202000	-1.5800957214225122
chr3	61202000	61203000	-2.9211311321164124
chr3	61208000	61209000	-8.054595145580786
chr3	61214000	61215000	-8.315025802797873
chr3	61215000	61216000	-7.960755936175273
chr3	61216000	61217000	-7.8166066498518765
chr3	61217000	61218000	-2.2313192166440277
chr3	61218000	61219000	-0.6357547983814944
chr3	61219000	61220000	-2.1472254062660863
chr3	61220000	61221000	-1.5139769927392965
chr3	61222000	61223000	0.11978582907900101
chr3	61223000	61224000	-0.25937521591079643
chr3	61224000	61225000	0.3038286675227323
chr3	61225000	61226000	-1.0423456200327739
chr3	61226000	61227000	-0.38643179737006506
chr3	61227000	61228000	-2.399432270587482
chr3	61228000	61229000	-0.5962536469595031
chr3	61229000	61230000	-0.5983191857316107
chr3	61230000	61231000	-1.0210313318625577
chr3	61231000	61232000	-1.1432025138328519
chr3	61232000	61233000	-1.1832645231161227
chr3	61233000	61234000	-0.5426153576754511
chr3	61234000	61235000	-1.3899824851214073
chr3	61235000	61236000	-1.1194663336021604
chr3	61236000	61237000	0.7200844511981392
chr3	61237000	61238000	-1.0115596107078615
chr3	61238000	61239000	0.0382777221677902
chr3	61240000	61241000	0.07937591514399514
chr3	61241000	61242000	-1.2575759229666617
chr3	61242000	61243000	-1.3163187684572084
chr3	61243000	61244000	-1.8088163638288057
chr3	61244000	61245000	0.21620386425760177
chr3	61245000	61246000	0.07579947063065771
chr3	61246000	61247000	1.2286804359924175
chr3	61247000	61248000	0.2618440076836332
chr3	61248000	61249000	0.7185307319385744
chr3	61249000	61250000	-1.108357995600404
chr3	61250000	61251000	-1.2853047527548558
chr3	61251000	61252000	2.576234625485222
chr3	61252000	61253000	0.8290189966093451
chr3	61253000	61254000	-0.9007241660695808
chr3	61255000	61256000	2.31414633963549
chr3	61256000	61257000	0.7579203175091487
chr3	61257000	61258000	0.7678830439345563
chr3	61258000	61259000	1.0564559507230027
chr3	61259000	61260000	-1.0419655988097378
chr3	61261000	61262000	-0.1979091454244862
chr3	61263000	61264000	3.999734938853736
chr3	61264000	61265000	1.887435115939282
chr3	61265000	61266000	-0.47863936842699495
chr3	61266000	61267000	0.26546005637586756
chr3	61268000	61269000	1.2573427729269384
chr3	61269000	61270000	0.38288568974384457
chr3	61271000	61272000	-0.4843216472459266
chr3	61272000	61273000	1.418359687590134
chr3	61273000	61274000	-1.1433445412023135
chr3	61274000	61275000	1.5876407411476194
chr3	61276000	61277000	-0.5436088073899245
chr3	61277000	61278000	-0.20002502925203494
chr3	61278000	61279000	2.465952324366708
chr3	61279000	61280000	0.9403805676171914
chr3	61280000	61281000	1.0315757944012867
chr3	61281000	61282000	1.4167459440876171
chr3	61282000	61283000	2.3375943738434892
chr3	61283000	61284000	0.9151633071525513
chr3	61284000	61285000	-0.15778219635864774
chr3	61285000	61286000	1.198134907636519
chr3	61286000	61287000	0.531973340923067
chr3	61287000	61288000	0.2406242734407251
chr3	61288000	61289000	-0.7502608023512669
chr3	61289000	61290000	2.3749544195135295
chr3	61290000	61291000	-0.8956727509042893
chr3	61291000	61292000	-0.8959372787532444
chr3	61294000	61295000	1.311688915894014
chr3	61295000	61296000	2.3856145598138276
chr3	61296000	61297000	1.328343669055906
chr3	61298000	61299000	1.3483277394269015
chr3	61299000	61300000	0.9780379188369599
chr3	61300000	61301000	-0.09420340127791273
chr3	61301000	61302000	-0.477772499964016
chr3	61302000	61303000	0.4905362906275031
chr3	61303000	61304000	-2.1723233147634837
chr3	61304000	61305000	1.1860873652681254
chr3	61305000	61306000	0.5015760865814223
chr3	61306000	61307000	0.1945237750205783
chr3	61307000	61308000	-0.08219655858764865
chr3	61308000	61309000	0.054407628640857665
chr3	61309000	61310000	-0.9849039591133038
chr3	61310000	61311000	1.862874442394364
chr3	61311000	61312000	-0.8059953457504143
chr3	61312000	61313000	2.36148903807129
chr3	61313000	61314000	-1.9766820574033106
chr3	61314000	61315000	-0.48637323939146065
chr3	61315000	61316000	-0.17310886967718858
chr3	61316000	61317000	0.8447907469200847
chr3	61317000	61318000	0.3163620607553885
chr3	61318000	61319000	-0.03491844409336794
chr3	61319000	61320000	0.912621704837995
chr3	61321000	61322000	-0.23107041081538965
chr3	61322000	61323000	-0.3425227492446961
chr3	61323000	61324000	-1.3030155177855325
chr3	61325000	61326000	-1.4024981108450396
chr3	61326000	61327000	1.0161679809065767
chr3	61327000	61328000	0.5281373771839684
chr3	61328000	61329000	-1.1309700992932181
chr3	61329000	61330000	0.014970582195847515
chr3	61330000	61331000	-2.3730133522182997
chr3	61331000	61332000	0.1245955323189059
chr3	61332000	61333000	-0.5855247624677616
chr3	61333000	61334000	0.031291404438911194
chr3	61334000	61335000	-0.7954537805156277
chr3	61335000	61336000	-1.0192973758019266
chr3	61336000	61337000	-1.7679669392633857
chr3	61337000	61338000	-0.07304531733482536
chr3	61338000	61339000	-0.5876842656315849
chr3	61339000	61340000	-0.3803020877565572
chr3	61341000	61342000	-0.47171069387398556
chr3	61342000	61343000	0.30349210154742107
chr3	61343000	61344000	-2.687611292595892
chr3	61344000	61345000	-2.0008131921948102
chr3	61345000	61346000	-2.49265729807821
chr3	61346000	61347000	-0.4888640936193187
chr3	61347000	61348000	-1.6554354096274013
chr3	61348000	61349000	-1.82043681921
chr3	61349000	61350000	-0.42751483201201773
chr3	61350000	61351000	0.4457805841711224
chr3	61351000	61352000	-0.5314686028537186
chr3	61352000	61353000	-1.5248550110235248
chr3	61354000	61355000	-1.683071677776387
chr3	61355000	61356000	-0.787829105580096
chr3	61356000	61357000	-2.088603744058352
chr3	61357000	61358000	-1.113943136187164
chr3	61358000	61359000	-1.2672411423886205
chr3	61359000	61360000	-0.28071118093904585
chr3	61362000	61363000	-2.0748275695214313
chr3	61363000	61364000	-2.3001304125542013
chr3	61364000	61365000	-2.558592242838269
chr3	61365000	61366000	-5.67474990979415
chr3	61366000	61367000	-3.4153916596394724
chr3	61367000	61368000	-4.019342821810276
chr3	61369000	61370000	-0.420704322519573
chr3	61370000	61371000	-1.3706749599361232
chr3	61371000	61372000	-2.0405721553270877
chr3	61372000	61373000	0.39493181502441244
chr3	61374000	61375000	-1.5457077307348281
chr3	61375000	61376000	1.154995127279389
chr3	61376000	61377000	-1.671825230115958
chr3	61377000	61378000	-0.47587670557147316
chr3	61378000	61379000	-1.9279704519842915
chr3	61379000	61380000	-0.6123991922063426
chr3	61380000	61381000	-0.4739251063993151
chr3	61381000	61382000	-2.7474484637422725
chr3	61382000	61383000	-2.6360355382229366
chr3	61385000	61386000	-4.082225033520818
chr3	61386000	61387000	-4.2970998658671045
chr3	61387000	61388000	-2.6832971642151624
chr3	61388000	61389000	-3.8104499289076856
chr3	61391000	61392000	-4.2442296999043485
chr3	61392000	61393000	-6.757189149102958
chr3	61393000	61394000	-1.6822607154711937
chr3	61394000	61395000	-2.176584019083005
chr3	61395000	61396000	-7.938521868084438
chr3	61396000	61397000	-8.639052279853953
chr3	61397000	61398000	-8.080176780096629
chr3	61398000	61399000	-2.7686540694453456
chr3	61402000	61403000	-0.6524968997434702
chr3	61403000	61404000	-0.5111938588708727
chr3	61404000	61405000	-1.5764877204426562
chr3	61405000	61406000	-2.2996463449178504
chr3	61406000	61407000	-1.3079726747684883
chr3	61408000	61409000	0.25163973760591907
chr3	61409000	61410000	-2.0995240842534306
chr3	61411000	61412000	-2.0797379238200433
chr3	61413000	61414000	-2.8407996146286223
chr3	61414000	61415000	-2.3692644616923006
chr3	61415000	61416000	-1.2465067408405646
chr3	61416000	61417000	-1.9010596299711982
chr3	61417000	61418000	0.1301411642637618
chr3	61418000	61419000	-2.2743252914754075
chr3	61419000	61420000	-1.895631995433905
chr3	61420000	61421000	1.0243132359875686
chr3	61422000	61423000	-1.624524111465865
chr3	61423000	61424000	-1.233802801561319
chr3	61424000	61425000	1.1150924916330223
chr3	61425000	61426000	-1.26167683807388
chr3	61427000	61428000	0.47437014872675975
chr3	61428000	61429000	-1.0581784477539278
chr3	61429000	61430000	-1.2831176209128858
chr3	61431000	61432000	-0.0028063130715840078
chr3	61432000	61433000	-1.1208252180661455
chr3	61433000	61434000	-2.3728655814670776
chr3	61435000	61436000	-1.4849490496681503
chr3	61437000	61438000	-0.4835900040799921
chr3	61439000	61440000	-0.522891603731148
chr3	61440000	61441000	-1.05395049746836
chr3	61441000	61442000	-1.8350089756182915
chr3	61442000	61443000	0.5495052783193137
chr3	61443000	61444000	-1.2701771676950495
chr3	61444000	61445000	-2.2803209470002934
chr3	61445000	61446000	-1.5601474064150616
chr3	61446000	61447000	-1.5785813630311876
chr3	61447000	61448000	-0.8762463751217999
chr3	61448000	61449000	0.18052151641106862
chr3	61449000	61450000	0.93805381364171
chr3	61450000	61451000	0.5834271062981674
chr3	61451000	61452000	0.05378359492365251
chr3	61452000	61453000	-1.5374233611664354
chr3	61453000	61454000	-2.9226548600458644
chr3	61454000	61455000	-3.377588299317157
chr3	61456000	61457000	-3.455407968204038
chr3	61458000	61459000	-1.7525448932298406
chr3	61460000	61461000	-1.659067039786044
chr3	61461000	61462000	-1.6477570994206225
chr3	61462000	61463000	-1.6690078778021684
chr3	61466000	61467000	-1.8428219444308875
chr3	61467000	61468000	-1.6485192057060674
chr3	61468000	61469000	-1.9396850132944037
chr3	61469000	61470000	-2.6154814021747734
chr3	61470000	61471000	-2.2074846378998334
chr3	61472000	61473000	-1.5657288552880204
chr3	61473000	61474000	-2.2516025726044027
chr3	61474000	61475000	-2.539066817695047
chr3	61475000	61476000	-2.0572180545057717
chr3	61476000	61477000	-0.814994682524311
chr3	61477000	61478000	-2.4846590223390552
chr3	61478000	61479000	-1.727851617922667
chr3	61479000	61480000	-1.5995440743595266
chr3	61480000	61481000	-1.042953080242764
chr3	61481000	61482000	-2.5238338387096237
chr3	61482000	61483000	-2.606926042995398
chr3	61485000	61486000	-2.3069890827985664
chr3	61486000	61487000	-1.9285141776997872
chr3	61487000	61488000	-1.2439594726930028
chr3	61488000	61489000	-2.299412253835544
chr3	61490000	61491000	-0.3981653156466501
chr3	61492000	61493000	-1.0960456743849085
chr3	61493000	61494000	-1.4869293745706686
chr3	61494000	61495000	-1.8078974589853087
chr3	61495000	61496000	-1.173933214280863
chr3	61497000	61498000	-1.1110417896414253
chr3	61498000	61499000	-0.05095991429202184
chr3	61499000	61500000	-1.5247704580073675
chr3	61500000	61501000	-2.736180320528071
chr3	61503000	61504000	-0.992462247538687
chr3	61505000	61506000	-0.06519203067287975
chr3	61506000	61507000	-2.9642044936598206
chr3	61508000	61509000	-0.05337749854860954
chr3	61509000	61510000	0.11859579847296498
chr3	61511000	61512000	-0.9426306588986663
chr3	61513000	61514000	0.4633715245455246
chr3	61514000	61515000	-1.7410181699183878
chr3	61515000	61516000	-1.577374493411588
chr3	61516000	61517000	0.29417018050344856
chr3	61518000	61519000	-3.542423458110837
chr3	61520000	61521000	-0.2535119534909961
chr3	61522000	61523000	-1.6453422389312653
chr3	61523000	61524000	0.08165326519246371
chr3	61524000	61525000	-0.5005150648796661
chr3	61525000	61526000	-0.7544347830466455
chr3	61526000	61527000	1.0956910393548904
chr3	61527000	61528000	-1.0168913192365254
chr3	61529000	61530000	-1.251530929688327
chr3	61530000	61531000	-0.5157603609800425
chr3	61531000	61532000	0.023364031313973983
chr3	61532000	61533000	-0.618947884896852
chr3	61533000	61534000	-0.47560698556200226
chr3	61534000	61535000	0.8482658179286253
chr3	61536000	61537000	0.5146548999250131
chr3	61537000	61538000	-2.541587588259025
chr3	61538000	61539000	-1.8988491422899634
chr3	61539000	61540000	-0.1383545058302474
chr3	61540000	61541000	-0.5299835833138091
chr3	61541000	61542000	1.2144387234164644
chr3	61542000	61543000	1.0947671840365816
chr3	61543000	61544000	-0.6263243057228679
chr3	61545000	61546000	-0.4694098076845346
chr3	61546000	61547000	2.2762212241803828
chr3	61550000	61551000	-0.18711892483314538
chr3	61551000	61552000	0.3369128333183441
chr3	61552000	61553000	-1.1400878018691494
chr3	61553000	61554000	-0.45515349271715105
chr3	61555000	61556000	-0.4306019571979169
chr3	61556000	61557000	0.11139365960279954
chr3	61557000	61558000	0.6097603789317528
chr3	61558000	61559000	0.002825857039511549
chr3	61559000	61560000	-1.6685960043374464
chr3	61560000	61561000	-1.593396095140733
chr3	61561000	61562000	-1.6557053151850294
chr3	61562000	61563000	0.796925623177824
chr3	61563000	61564000	-1.6144266054686411
chr3	61564000	61565000	-1.8591424735260669
chr3	61568000	61569000	-2.592911414211749
chr3	61569000	61570000	-2.690444137801529
chr3	61570000	61571000	-1.7464604049974761
chr3	61571000	61572000	-1.8135252820503929
chr3	61572000	61573000	-0.09127740246405554
chr3	61573000	61574000	-1.0173191800679375
chr3	61574000	61575000	0.9240501257869633
chr3	61575000	61576000	-1.1228552669699987
chr3	61576000	61577000	0.33601064836051986
chr3	61577000	61578000	-1.2796982225060838
chr3	61578000	61579000	-0.9509496501178074
chr3	61579000	61580000	-0.06904577132359843
chr3	61580000	61581000	-1.652314406627756
chr3	61581000	61582000	0.5424470031371275
chr3	61582000	61583000	-0.8797659246620484
chr3	61583000	61584000	-3.02322890355381
chr3	61584000	61585000	-1.9268945137104199
chr3	61586000	61587000	0.09868159136747452
chr3	61587000	61588000	-1.5249910280257906
chr3	61588000	61589000	-2.2331534816133916
chr3	61589000	61590000	-1.587882175848685
chr3	61590000	61591000	-0.9495993103697952
chr3	61591000	61592000	-0.32885705307282725
chr3	61594000	61595000	0.12793968693125143
chr3	61596000	61597000	-1.9526170051579028
chr3	61597000	61598000	-1.763715050657541
chr3	61598000	61599000	0.3815714388120589
chr3	61599000	61600000	0.009884561520564153
chr3	61600000	61601000	-0.4518258184924494
chr3	61601000	61602000	-0.5922860022208858
chr3	61602000	61603000	-2.550606796631932
chr3	61603000	61604000	-1.124744648490293
chr3	61604000	61605000	-0.39072479522190523
chr3	61605000	61606000	-1.7794583184741972
chr3	61606000	61607000	-1.0123902598986458
chr3	61607000	61608000	-2.432900377435795
chr3	61608000	61609000	-2.6144980999041367
chr3	61609000	61610000	-2.9647828236158604
chr3	61611000	61612000	-0.14818216144857635
chr3	61612000	61613000	-0.539904157771055
chr3	61613000	61614000	-3.9971108437410567
chr3	61615000	61616000	-0.6724972413248611
chr3	61616000	61617000	0.31276149398353037
chr3	61617000	61618000	-1.3900812973530532
chr3	61619000	61620000	-1.8794072781028055
chr3	61620000	61621000	-1.1988953100525432
chr3	61622000	61623000	-3.8266843510773785
chr3	61623000	61624000	-2.6160110573784725
chr3	61624000	61625000	-2.070512296724107
chr3	61625000	61626000	-2.2180858284111817
chr3	61626000	61627000	-0.8248397129568814
chr3	61627000	61628000	-1.7475328572267195
chr3	61628000	61629000	-1.0403654908347744
chr3	61629000	61630000	-1.6743310501542454
chr3	61630000	61631000	-1.7418384496468409
chr3	61631000	61632000	-1.7826366891086831
chr3	61632000	61633000	-1.465406944979251
chr3	61633000	61634000	-3.2151848877577325
chr3	61634000	61635000	-0.15759896001031878
chr3	61635000	61636000	-0.5989806927040584
chr3	61636000	61637000	-2.048715327413727
chr3	61637000	61638000	0.3284993380402347
chr3	61639000	61640000	-0.23871603530994875
chr3	61640000	61641000	-0.4893133008614965
chr3	61641000	61642000	-2.06262885407722
chr3	61642000	61643000	0.4726002759551777
chr3	61643000	61644000	-1.4450801067067718
chr3	61644000	61645000	-2.0526040722220817
chr3	61645000	61646000	-0.7418041216869737
chr3	61646000	61647000	-0.3479542925810624
chr3	61649000	61650000	-2.1916064235231856
chr3	61650000	61651000	-1.7286679672487912
chr3	61653000	61654000	-2.7982910430869254
chr3	61655000	61656000	-1.686328940560695
chr3	61656000	61657000	-2.9669042461230917
chr3	61657000	61658000	-1.9284921142398623
chr3	61658000	61659000	-2.2261049540638425
chr3	61660000	61661000	0.09057591131933293
chr3	61662000	61663000	-2.425803943595671
chr3	61663000	61664000	-1.8409686074178062
chr3	61664000	61665000	-0.0008269111958671196
chr3	61665000	61666000	-0.5494435933328998
chr3	61667000	61668000	0.4281461053462558
chr3	61668000	61669000	-1.1885091261538139
chr3	61669000	61670000	0.05711750056291785
chr3	61670000	61671000	0.9757000801273229
chr3	61673000	61674000	-2.385765239468006
chr3	61678000	61679000	-1.5369729449017002
chr3	61679000	61680000	-0.5257898544777384
chr3	61684000	61685000	-0.7793554470269803
chr3	61685000	61686000	-1.489663197171452
chr3	61686000	61687000	-0.31846744162969687
chr3	61687000	61688000	-1.3891550455931354
chr3	61688000	61689000	-0.5208158506191878
chr3	61689000	61690000	-1.3139420302864633
chr3	61690000	61691000	-1.455178001338895
chr3	61691000	61692000	-3.0421340176812124
chr3	61692000	61693000	-0.14753364278899406
chr3	61693000	61694000	-0.01284347094425212
chr3	61694000	61695000	-0.2788194757567154
chr3	61695000	61696000	-0.4340804558202262
chr3	61696000	61697000	-1.94479224502594
chr3	61697000	61698000	-1.8950204224080924
chr3	61698000	61699000	-1.8450139474842602
chr3	61699000	61700000	-6.072615510392821
chr3	61700000	61701000	-1.9838458853081289
chr3	61701000	61702000	-1.587822394954653
chr3	61702000	61703000	-1.291939110266894
chr3	61703000	61704000	-3.1123655262215104
chr3	61704000	61705000	-0.6882645878366199
chr3	61705000	61706000	-0.7941544232615898
chr3	61706000	61707000	-1.2155913001336636
chr3	61709000	61710000	-2.100269006962168
chr3	61710000	61711000	-0.8370745184819706
chr3	61711000	61712000	-2.168164067717971
chr3	61712000	61713000	-2.333878094476776
chr3	61714000	61715000	-2.9022235638460407
chr3	61715000	61716000	0.5829210318741229
chr3	61716000	61717000	-2.8091733124306653
chr3	61717000	61718000	-1.4574200834022097
chr3	61719000	61720000	-0.9933547584666651
chr3	61720000	61721000	-0.1366399566058528
chr3	61721000	61722000	-2.4420309802528375
chr3	61722000	61723000	0.36789762640208135
chr3	61723000	61724000	-0.1725668336385452
chr3	61726000	61727000	-1.0637635748237626
chr3	61728000	61729000	-2.072310804280654
chr3	61729000	61730000	-1.8694659156685909
chr3	61730000	61731000	-1.4112179772500253
chr3	61731000	61732000	-1.4708537141374236
chr3	61732000	61733000	-1.7128313692094481
chr3	61733000	61734000	-2.545789597539743
chr3	61734000	61735000	-0.615896534624546
chr3	61735000	61736000	-2.111774451682088
chr3	61736000	61737000	-1.3037139282299939
chr3	61737000	61738000	-0.4238496980848864
chr3	61741000	61742000	-0.8359393543074337
chr3	61744000	61745000	-0.26918477128781604
chr3	61747000	61748000	-5.692651245049475
chr3	61748000	61749000	-0.34291634868365
chr3	61749000	61750000	-5.493370381242407
chr3	61750000	61751000	-1.7848745196228968
chr3	61751000	61752000	-1.9497502294731741
chr3	61754000	61755000	-3.4576067336944742
chr3	61755000	61756000	-3.398755060298111
chr3	61756000	61757000	-3.7246356277118147
chr3	61758000	61759000	0.43268144517967577
chr3	61759000	61760000	-4.710150732696221
chr3	61760000	61761000	-0.7312591144411553
chr3	61761000	61762000	-1.194873643880289
chr3	61762000	61763000	-1.1079470711900232
chr3	61763000	61764000	-2.3782348423095354
chr3	61764000	61765000	-2.149865149176019
chr3	61765000	61766000	-1.5789374142550656
chr3	61766000	61767000	-1.3532571537332658
chr3	61768000	61769000	-2.7145642355296493
chr3	61769000	61770000	-1.3296565830567417
chr3	61770000	61771000	-3.1499594434699443
chr3	61771000	61772000	-3.882937130690159
chr3	61773000	61774000	-3.7508231806382675
chr3	61774000	61775000	-1.247070151245329
chr3	61777000	61778000	-0.09691556530347901
chr3	61778000	61779000	-3.540870698109544
chr3	61779000	61780000	-2.605044032950881
chr3	61780000	61781000	-2.4741566958648407
chr3	61781000	61782000	-1.3244902972777446
chr3	61782000	61783000	-2.1295236779876405
chr3	61783000	61784000	-1.523700552114756
chr3	61784000	61785000	-3.376232749069699
chr3	61785000	61786000	-1.1745856805856292
chr3	61786000	61787000	-3.0596234860164664
chr3	61787000	61788000	-2.7583849864043475
chr3	61788000	61789000	-1.2776972664624946
chr3	61789000	61790000	-3.9606206668522774
chr3	61790000	61791000	-2.7362242580578053
chr3	61791000	61792000	-1.307028798048616
chr3	61792000	61793000	-0.26649919975646436
chr3	61793000	61794000	-2.0319183773300726
chr3	61794000	61795000	-2.7774418523095235
chr3	61796000	61797000	-0.9604800450274082
chr3	61799000	61800000	-2.7230368146811537
chr3	61800000	61801000	-1.2630525209699985
chr3	61802000	61803000	-3.667459680294816
chr3	61806000	61807000	-2.4182034742961243
chr3	61807000	61808000	-2.206574168345344
chr3	61808000	61809000	-1.178839318900574
chr3	61809000	61810000	-2.9528236484292325
chr3	61810000	61811000	-2.965410161549734
chr3	61811000	61812000	-2.2042147538166756
chr3	61812000	61813000	-3.0674990498973287
chr3	61816000	61817000	-3.461194419334919
chr3	61818000	61819000	-2.301389289287026
chr3	61819000	61820000	-3.845035792974963
chr3	61821000	61822000	-1.3834175396093629
chr3	61822000	61823000	-2.8931490994127262
chr3	61823000	61824000	-2.566310014213127
chr3	61824000	61825000	-1.0251541769101509
chr3	61825000	61826000	-4.200196323062118
chr3	61826000	61827000	-3.7406416232161384
chr3	61827000	61828000	-2.802882298052074
chr3	61828000	61829000	-0.343637716751459
chr3	61832000	61833000	-3.2687150394269326
chr3	61833000	61834000	-2.052089387948718
chr3	61834000	61835000	-2.91855062031336
chr3	61837000	61838000	-3.4672733228101307
chr3	61838000	61839000	-1.6285759728418232
chr3	61839000	61840000	-4.217023022343029
chr3	61841000	61842000	-4.245188041396196
chr3	61843000	61844000	-3.9531070023673425
chr3	61844000	61845000	-3.0786588846803067
chr3	61845000	61846000	-0.8544989891483858
chr3	61846000	61847000	-3.4308364499635995
chr3	61847000	61848000	-1.28947676530618
chr3	61849000	61850000	-1.8198588052812794
chr3	61850000	61851000	0.4311814158519643
chr3	61851000	61852000	-1.1221491937409078
chr3	61852000	61853000	-1.2641701837923311
chr3	61853000	61854000	-2.7723783856428237
chr3	61854000	61855000	-3.0845546756017432
chr3	61856000	61857000	-2.6585613984668535
chr3	61857000	61858000	-4.577312760963227
chr3	61858000	61859000	-2.414807781129708
chr3	61859000	61860000	-2.7688931380482646
chr3	61861000	61862000	-1.8269743423302596
chr3	61862000	61863000	-0.05201522477113796
chr3	61863000	61864000	-1.989438563770313
chr3	61864000	61865000	-1.0132018360614352
chr3	61865000	61866000	-1.8397882242268533
chr3	61867000	61868000	-1.0947246821786418
chr3	61868000	61869000	-4.432033824131963
chr3	61869000	61870000	-1.1895493035251492
chr3	61871000	61872000	-3.720920074563842
chr3	61872000	61873000	-1.8467778659663723
chr3	61873000	61874000	-3.5508031974718914
chr3	61874000	61875000	-1.7564157929909174
chr3	61875000	61876000	-0.2204570170323873
chr3	61876000	61877000	-1.8667628684796493
chr3	61877000	61878000	-2.3417828622678667
chr3	61878000	61879000	-3.124233567717634
chr3	61879000	61880000	-2.257736739575444
chr3	61881000	61882000	-1.5933277361353952
chr3	61882000	61883000	-2.9305821814882216
chr3	61883000	61884000	-3.2442733976362383
chr3	61884000	61885000	-1.352319176292445
chr3	61888000	61889000	-2.210065752117977
chr3	61889000	61890000	-2.934060150156436
chr3	61891000	61892000	-2.1297370749240794
chr3	61892000	61893000	-2.5356509460667627
chr3	61893000	61894000	-1.5529661893270508
chr3	61895000	61896000	-0.8698906738382789
chr3	61896000	61897000	-0.9994313401120681
chr3	61897000	61898000	-3.804088438282264
chr3	61898000	61899000	-3.0480622168084848
chr3	61899000	61900000	-1.038099407597642
chr3	61900000	61901000	-1.6657196385373216
chr3	61901000	61902000	-0.5802580615960983
chr3	61902000	61903000	-2.6798521202131322
chr3	61903000	61904000	-2.34936272712713
chr3	61904000	61905000	-3.7267616473418403
chr3	61905000	61906000	-4.676768980224566
chr3	61906000	61907000	-2.450938373288603
chr3	61907000	61908000	-1.3042248804289407
chr3	61909000	61910000	-4.059682027333875
chr3	61910000	61911000	-4.1681719139522215
chr3	61911000	61912000	-3.149333000785418
chr3	61912000	61913000	-3.095822760796197
chr3	61913000	61914000	0.8108220390659379
chr3	61914000	61915000	-2.1880787087074904
chr3	61915000	61916000	-1.4619931834654731
chr3	61916000	61917000	-4.572716052153004
chr3	61917000	61918000	-1.0370280432250447
chr3	61918000	61919000	-3.5723060617950697
chr3	61919000	61920000	-2.9897577126291277
chr3	61920000	61921000	-4.869088965462226
chr3	61921000	61922000	-0.4750449413603376
chr3	61922000	61923000	-1.8525635229419002
chr3	61924000	61925000	-1.4768595166765321
chr3	61925000	61926000	-1.6058461615873474
chr3	61927000	61928000	-1.9139298825151827
chr3	61928000	61929000	-1.9936904064676269
chr3	61929000	61930000	-0.5900800874463799
chr3	61930000	61931000	-2.2537607641514867
chr3	61931000	61932000	-1.8885842063649514
chr3	61932000	61933000	-1.2325801156454583
chr3	61933000	61934000	-2.626720930024348
chr3	61934000	61935000	-1.918217207126974
chr3	61935000	61936000	-0.16312780296923293
chr3	61936000	61937000	-2.817096827163396
chr3	61937000	61938000	-4.843083872863817
chr3	61940000	61941000	-2.662832506786543
chr3	61942000	61943000	-3.051636395218612
chr3	61943000	61944000	-1.8966097766482168
chr3	61944000	61945000	-2.968673706628569
chr3	61946000	61947000	-1.3401233074314622
chr3	61947000	61948000	-1.0438672571104455
chr3	61948000	61949000	-1.252682077681941
chr3	61950000	61951000	-5.103353710830062
chr3	61951000	61952000	-1.520531364744062
chr3	61953000	61954000	-3.9736677213075997
chr3	61954000	61955000	-2.12296634647732
chr3	61955000	61956000	-2.170512522627222
chr3	61956000	61957000	-2.995122004406066
chr3	61957000	61958000	-2.087435884483182
chr3	61958000	61959000	-0.7698196976403368
chr3	61959000	61960000	-1.8420902597707787
chr3	61960000	61961000	-4.264527510331401
chr3	61961000	61962000	-3.422748818801067
chr3	61962000	61963000	-3.6745409383741436
chr3	61963000	61964000	-3.1204550556124953
chr3	61964000	61965000	-2.921820294927444
chr3	61966000	61967000	-0.9504041550112554
chr3	61967000	61968000	-2.164625545108741
chr3	61968000	61969000	-4.321812435854281
chr3	61969000	61970000	-1.8501483957615914
chr3	61970000	61971000	-3.687477011527143
chr3	61973000	61974000	-2.714983927193757
chr3	61974000	61975000	-3.2987334225670306
chr3	61976000	61977000	-4.235726573586335
chr3	61980000	61981000	-3.1110288316092896
chr3	61981000	61982000	-2.676545163441911
chr3	61982000	61983000	-3.9347412851165617
chr3	61983000	61984000	-3.4817102993151763
chr3	61984000	61985000	-2.7946348932905707
chr3	61985000	61986000	-4.063010367356659
chr3	61986000	61987000	-3.313783325876129
chr3	61987000	61988000	-3.568255366831263
chr3	61988000	61989000	-4.02427689726815
chr3	61989000	61990000	-2.181447506129505
chr3	61990000	61991000	-3.502273184335562
chr3	61992000	61993000	-1.7385724382062842
chr3	61993000	61994000	-2.1172128765478537
chr3	61994000	61995000	-3.9351176808207637
chr3	61996000	61997000	-1.4982355295199163
chr3	61997000	61998000	-2.124776072428849
chr3	61998000	61999000	-3.544099345980239
chr3	61999000	62000000	-2.7645132308007105
chr3	62000000	62001000	-5.111751425459464
chr3	62001000	62002000	-2.372904067467516
chr3	62002000	62003000	-1.3630700855369873
chr3	62003000	62004000	-1.0635234603658106
chr3	62004000	62005000	-2.4552991680732816
chr3	62006000	62007000	-1.554749096710249
chr3	62007000	62008000	-1.6721955266812667
chr3	62009000	62010000	-0.8799326915338391
chr3	62010000	62011000	-0.6565919555189219
chr3	62011000	62012000	-0.427294529827847
chr3	62012000	62013000	-2.7338628430795304
chr3	62013000	62014000	-3.6973306095580853
chr3	62014000	62015000	-4.413707476316191
chr3	62015000	62016000	-1.9560289102477337
chr3	62016000	62017000	-4.501374203797232
chr3	62017000	62018000	-4.214584975657852
chr3	62018000	62019000	-3.4202762535341145
chr3	62020000	62021000	-0.8625336011214556
chr3	62022000	62023000	-2.757795679313055
chr3	62023000	62024000	-3.4443520807994235
chr3	62024000	62025000	-3.2176464089794554
chr3	62025000	62026000	-3.607390410327689
chr3	62027000	62028000	-3.0096600706365284
chr3	62028000	62029000	-2.5230010491902406
chr3	62029000	62030000	-2.5053103457343986
chr3	62030000	62031000	-3.1333024623124133
chr3	62031000	62032000	-3.121245602380294
chr3	62032000	62033000	-1.4030369193960097
chr3	62034000	62035000	-2.473836016468331
chr3	62035000	62036000	-1.7810411024539414
chr3	62036000	62037000	-1.1934829228855786
chr3	62037000	62038000	-0.7569534064593545
chr3	62038000	62039000	1.0589509422985421
chr3	62039000	62040000	-1.1973169447923928
chr3	62041000	62042000	0.3457666124820648
chr3	62042000	62043000	1.4402283493349202
chr3	62044000	62045000	1.452322685926381
chr3	62046000	62047000	1.141521690196039
chr3	62047000	62048000	0.21225159337602248
chr3	62050000	62051000	1.3540563465370568
chr3	62051000	62052000	-1.1329923131526558
chr3	62052000	62053000	1.7006255427481163
chr3	62054000	62055000	0.8930396945576962
chr3	62055000	62056000	-0.5692583942997305
chr3	62056000	62057000	0.03951945957304955
chr3	62057000	62058000	0.5327016685534398
chr3	62058000	62059000	-0.11000631879599308
chr3	62059000	62060000	-0.525566077765673
chr3	62060000	62061000	0.2068002836193708
chr3	62063000	62064000	-0.036957555820907324
chr3	62065000	62066000	-0.3966399654712198
chr3	62068000	62069000	0.0157855366832918
chr3	62069000	62070000	0.7732748414079109
chr3	62070000	62071000	0.7126230235077698
chr3	62071000	62072000	-0.31210628877247615
chr3	62072000	62073000	1.2868370932105366
chr3	62073000	62074000	-0.3169362675342422
chr3	62075000	62076000	0.1726617228870628
chr3	62076000	62077000	2.2862528440824317
chr3	62077000	62078000	2.4794340897614466
chr3	62078000	62079000	-1.350949456668821
chr3	62079000	62080000	0.4915478260983302
chr3	62083000	62084000	0.9288323771405054
chr3	62084000	62085000	-2.873694118718475
chr3	62086000	62087000	-1.4091960219594681
chr3	62089000	62090000	-0.570414510424522
chr3	62090000	62091000	-1.865887467821635
chr3	62091000	62092000	-0.2830124026194045
chr3	62093000	62094000	0.6872187917486922
chr3	62094000	62095000	0.8115649239419835
chr3	62095000	62096000	-0.14466810006674294
chr3	62096000	62097000	1.6249568856736643
chr3	62097000	62098000	1.8431454864900991
chr3	62098000	62099000	-1.00752499104702
chr3	62102000	62103000	2.184061656464942
chr3	62103000	62104000	0.4829644823331494
chr3	62105000	62106000	0.27560297284142804
chr3	62106000	62107000	-0.07304902251083845
chr3	62108000	62109000	1.7078646619367257
chr3	62109000	62110000	-0.8777656307829327
chr3	62111000	62112000	1.7426657707888646
chr3	62112000	62113000	0.3772006294929129
chr3	62113000	62114000	0.6423410706880065
chr3	62114000	62115000	0.5020372241449391
chr3	62115000	62116000	0.7593914505661237
chr3	62116000	62117000	-0.3969699787025508
chr3	62117000	62118000	-0.23248000549077083
chr3	62118000	62119000	-1.0315179838628663
chr3	62121000	62122000	0.23881737934563557
chr3	62122000	62123000	-0.6363989319575858
chr3	62123000	62124000	-1.5242723250094756
chr3	62124000	62125000	0.8489197234459428
chr3	62125000	62126000	1.0403341531424282
chr3	62126000	62127000	1.96243536998057
chr3	62127000	62128000	2.1769419068161016
chr3	62128000	62129000	0.6240403532120946
chr3	62129000	62130000	2.054757982425473
chr3	62130000	62131000	0.4026796705156073
chr3	62131000	62132000	1.4788767346864093
chr3	62132000	62133000	1.9916257521276266
chr3	62133000	62134000	-0.3103392118876787
chr3	62134000	62135000	2.4075846520471895
chr3	62135000	62136000	0.014243808742444988
chr3	62136000	62137000	2.2532650764502598
chr3	62137000	62138000	1.9047593456316618
chr3	62139000	62140000	3.448180937496961
chr3	62141000	62142000	1.2900366928004465
chr3	62142000	62143000	2.1693022331967002
chr3	62143000	62144000	1.1141634561790092
chr3	62144000	62145000	1.8417584765215984
chr3	62145000	62146000	3.303240912865756
chr3	62146000	62147000	2.4154579227599178
chr3	62147000	62148000	2.2913622341305118
chr3	62148000	62149000	2.689174050238294
chr3	62149000	62150000	1.1661078086640664
chr3	62150000	62151000	-1.2048022834224814
chr3	62151000	62152000	1.9676951245039545
chr3	62152000	62153000	1.7096119927150035
chr3	62153000	62154000	0.7558639129762547
chr3	62154000	62155000	3.1917220174873004
chr3	62155000	62156000	1.3339337507987148
chr3	62156000	62157000	2.3164753845968935
chr3	62157000	62158000	2.0566658850151023
chr3	62158000	62159000	1.817867128152915
chr3	62159000	62160000	-0.5193855156856496
chr3	62161000	62162000	2.5894225364956975
chr3	62162000	62163000	1.8488913031949916
chr3	62163000	62164000	2.02519003597873
chr3	62164000	62165000	1.3736937099664723
chr3	62165000	62166000	0.8203803806169083
chr3	62167000	62168000	0.09854232531413137
chr3	62168000	62169000	3.9386454872342336
chr3	62169000	62170000	1.0357531041840136
chr3	62170000	62171000	1.4236495910695222
chr3	62171000	62172000	1.3747575614349088
chr3	62172000	62173000	2.0056596658399513
chr3	62173000	62174000	2.0336563631634146
chr3	62174000	62175000	2.7018822208912434
chr3	62175000	62176000	2.311934435382068
chr3	62176000	62177000	1.2321821107369553
chr3	62177000	62178000	2.8969183054200536
chr3	62178000	62179000	3.2328680891592487
chr3	62179000	62180000	2.9775801121595733
chr3	62180000	62181000	3.9000984902431086
chr3	62181000	62182000	2.975774305418037
chr3	62182000	62183000	2.537283466631044
chr3	62183000	62184000	3.1244833481543766
chr3	62184000	62185000	2.3300502583040283
chr3	62185000	62186000	3.348462726457017
chr3	62186000	62187000	2.171771224264889
chr3	62187000	62188000	2.421276293099864
chr3	62188000	62189000	1.9897903081853736
chr3	62189000	62190000	3.240880791994793
chr3	62190000	62191000	5.17677430526257
chr3	62191000	62192000	2.624720387864029
chr3	62193000	62194000	1.8056704825643377
chr3	62194000	62195000	3.616740675127992
chr3	62195000	62196000	4.426494091173901
chr3	62196000	62197000	3.7404685240059186
chr3	62197000	62198000	3.316499411505169
chr3	62198000	62199000	3.1189363174386022
chr3	62199000	62200000	2.423040491979447
chr3	62200000	62201000	3.382883770569962
chr3	62201000	62202000	3.0378786250744825
chr3	62202000	62203000	2.9105420939485724
chr3	62203000	62204000	6.4036129012723695
chr3	62204000	62205000	1.7717621365395941
chr3	62205000	62206000	2.812421419404857
chr3	62207000	62208000	2.3612426252013163
chr3	62208000	62209000	3.156994407660317
chr3	62209000	62210000	2.8154244495830807
chr3	62210000	62211000	4.0907610327823205
chr3	62211000	62212000	3.7924622573115765
chr3	62212000	62213000	3.7371401486282605
chr3	62213000	62214000	4.378951418428854
chr3	62214000	62215000	5.21304509138887
chr3	62217000	62218000	4.274444747177087
chr3	62218000	62219000	3.2873022770277234
chr3	62219000	62220000	4.526037392025009
chr3	62220000	62221000	3.2924912672515205
chr3	62221000	62222000	2.037602001651394
chr3	62222000	62223000	4.544227968337913
chr3	62223000	62224000	2.960417281949742
chr3	62224000	62225000	4.880232180828443
chr3	62226000	62227000	3.069174300555948
chr3	62227000	62228000	3.96143058945052
chr3	62228000	62229000	4.071652205013097
chr3	62229000	62230000	4.6172651674864325
chr3	62230000	62231000	1.8998232658987015
chr3	62231000	62232000	3.514295519063442
chr3	62232000	62233000	2.8463648247178606
chr3	62233000	62234000	4.707476148596982
chr3	62234000	62235000	2.7485091396834975
chr3	62235000	62236000	1.8864683631130799
chr3	62236000	62237000	3.445013252131744
chr3	62237000	62238000	4.482188640426389
chr3	62238000	62239000	3.992842596172491
chr3	62240000	62241000	5.136367944742363
chr3	62241000	62242000	3.9423980972896078
chr3	62242000	62243000	3.800855160681849
chr3	62243000	62244000	2.791462072661059
chr3	62244000	62245000	2.532542366497583
chr3	62245000	62246000	4.156003755128424
chr3	62246000	62247000	3.7579146486601696
chr3	62247000	62248000	3.1235184145569006
chr3	62248000	62249000	1.5797288153739926
chr3	62249000	62250000	3.467297282481653
chr3	62250000	62251000	3.6104474156094897
chr3	62251000	62252000	1.934793159231598
chr3	62252000	62253000	4.649550057823152
chr3	62253000	62254000	2.6583589596479706
chr3	62254000	62255000	4.564194688658657
chr3	62255000	62256000	4.019445776423147
chr3	62256000	62257000	3.4435824823254397
chr3	62257000	62258000	1.207794435736707
chr3	62258000	62259000	2.4362249839734296
chr3	62259000	62260000	2.7539766074808676
chr3	62260000	62261000	1.4766862499714177
chr3	62261000	62262000	1.6152044700082713
chr3	62262000	62263000	2.899317336263805
chr3	62263000	62264000	2.9066329735807903
chr3	62264000	62265000	1.534526034111915
chr3	62265000	62266000	1.6385387558754239
chr3	62267000	62268000	3.383890292614434
chr3	62268000	62269000	2.0239346895650074
chr3	62269000	62270000	2.7370333076914304
chr3	62270000	62271000	2.3972495313982187
chr3	62271000	62272000	4.146618767638619
chr3	62272000	62273000	3.1959810112777913
chr3	62273000	62274000	4.1345026988613345
chr3	62274000	62275000	3.438567201740013
chr3	62275000	62276000	1.214091572446752
chr3	62276000	62277000	3.2466646845236413
chr3	62277000	62278000	2.4627457575099108
chr3	62278000	62279000	1.6697118777504472
chr3	62279000	62280000	0.17271537286861738
chr3	62280000	62281000	1.676091624535366
chr3	62282000	62283000	1.8860332124829642
chr3	62283000	62284000	1.2022679811662549
chr3	62284000	62285000	2.2859846110698467
chr3	62286000	62287000	-0.22264722535787737
chr3	62287000	62288000	0.92581275178196
chr3	62290000	62291000	2.0803603174026004
chr3	62291000	62292000	1.5956639262334373
chr3	62292000	62293000	2.142454355381803
chr3	62293000	62294000	3.1127743004190247
chr3	62294000	62295000	2.4432722059786904
chr3	62295000	62296000	2.9386150372851563
chr3	62296000	62297000	2.5417270877707034
chr3	62297000	62298000	0.8080506072038018
chr3	62298000	62299000	1.9685775112821766
chr3	62299000	62300000	1.330528056147364
chr3	62300000	62301000	0.5336992338186254
chr3	62301000	62302000	2.8989596687092845
chr3	62304000	62305000	2.580666153806021
chr3	62305000	62306000	2.8168125361428578
chr3	62306000	62307000	2.93815835301273
chr3	62307000	62308000	1.9983539048266405
chr3	62308000	62309000	1.5874248043496455
chr3	62309000	62310000	1.079751216504577
chr3	62311000	62312000	2.7743599197115767
chr3	62312000	62313000	2.3416758317074824
chr3	62313000	62314000	2.5707905892224128
chr3	62314000	62315000	2.8134131083051357
chr3	62315000	62316000	0.7084030911952237
chr3	62316000	62317000	1.1372608390630015
chr3	62317000	62318000	1.180647886973274
chr3	62318000	62319000	-1.3373048982452909
chr3	62319000	62320000	1.1701247533522696
chr3	62320000	62321000	3.3355644351932496
chr3	62321000	62322000	4.125476239578811
chr3	62322000	62323000	5.54283108487398
chr3	62323000	62324000	2.8338642946487074
chr3	62324000	62325000	2.7476477432817483
chr3	62325000	62326000	3.696787500695951
chr3	62327000	62328000	2.9775676333500862
chr3	62328000	62329000	2.0035036037268332
chr3	62329000	62330000	3.04295881807902
chr3	62330000	62331000	3.698560709026372
chr3	62331000	62332000	2.249966223387563
chr3	62332000	62333000	2.729423268717871
chr3	62333000	62334000	4.025289476385876
chr3	62334000	62335000	4.933793908934975
chr3	62336000	62337000	4.360973927796522
chr3	62337000	62338000	4.1270534250477215
chr3	62338000	62339000	2.8833119952663755
chr3	62339000	62340000	3.6091102750711594
chr3	62340000	62341000	3.414951791813036
chr3	62341000	62342000	3.117827182927643
chr3	62343000	62344000	1.8555725201566586
chr3	62344000	62345000	2.1263158686672026
chr3	62345000	62346000	1.2394150538332802
chr3	62346000	62347000	1.9887568195217034
chr3	62348000	62349000	2.990442770829554
chr3	62350000	62351000	1.5297356689678185
chr3	62351000	62352000	1.4760331848353558
chr3	62352000	62353000	0.87692328129736
chr3	62353000	62354000	2.4179881191853982
chr3	62354000	62355000	2.1006610137643946
chr3	62355000	62356000	0.2450726721271985
chr3	62356000	62357000	2.5238797134884807
chr3	62357000	62358000	1.5598616235872789
chr3	62358000	62359000	0.31016591522120873
chr3	62359000	62360000	1.635435234384188
chr3	62360000	62361000	0.1568793619863072
chr3	62361000	62362000	1.4555379586140798
chr3	62364000	62365000	3.905312580528105
chr3	62365000	62366000	5.767797260670483
chr3	62367000	62368000	0.7130605285994973
chr3	62368000	62369000	3.472123436631427
chr3	62369000	62370000	4.197406410564968
chr3	62370000	62371000	4.178957687502746
chr3	62371000	62372000	3.5146629321733864
chr3	62372000	62373000	9.62418177155018
chr3	62373000	62374000	5.480261795505053
chr3	62375000	62376000	2.092207247088168
chr3	62376000	62377000	4.523746914343603
chr3	62377000	62378000	2.228309315700361
chr3	62379000	62380000	2.670081716292036
chr3	62380000	62381000	1.9224286785824751
chr3	62381000	62382000	0.8506464897878108
chr3	62382000	62383000	1.3868942615136897
chr3	62385000	62386000	1.7758515709526457
chr3	62386000	62387000	3.2114886676537577
chr3	62387000	62388000	0.8661082597917588
chr3	62388000	62389000	2.572460962171415
chr3	62389000	62390000	2.8006538888725068
chr3	62390000	62391000	2.4499248225291823
chr3	62392000	62393000	2.608060250497391
chr3	62393000	62394000	3.8436172110936684
chr3	62394000	62395000	3.309062194177938
chr3	62396000	62397000	2.1853740154978474
chr3	62397000	62398000	3.36151239759047
chr3	62398000	62399000	2.1558858405556673
chr3	62399000	62400000	5.56047676835639
chr3	62403000	62404000	3.1572213182217355
chr3	62406000	62407000	2.697499922591219
chr3	62407000	62408000	1.264903103068431
chr3	62409000	62410000	1.6514101947178768
chr3	62410000	62411000	3.402678857344057
chr3	62411000	62412000	3.3925539105820284
chr3	62412000	62413000	4.0617014164216245
chr3	62413000	62414000	0.9843262738377783
chr3	62414000	62415000	2.7404971720092886
chr3	62415000	62416000	3.9956357745767237
chr3	62416000	62417000	3.8403696192710006
chr3	62419000	62420000	2.8635097132393867
chr3	62420000	62421000	4.060285135293937
chr3	62421000	62422000	4.668307899610388
chr3	62422000	62423000	3.047500440058434
chr3	62423000	62424000	3.2527646045907606
chr3	62424000	62425000	3.811133975764214
chr3	62425000	62426000	1.567306749624106
chr3	62426000	62427000	3.53542552483659
chr3	62427000	62428000	1.3278007647894887
chr3	62429000	62430000	2.177983609707584
chr3	62430000	62431000	3.213926649875877
chr3	62431000	62432000	0.4128344851127825
chr3	62432000	62433000	2.007261857103787
chr3	62433000	62434000	4.722090324644601
chr3	62434000	62435000	2.1324327062957953
chr3	62435000	62436000	3.0780877929718624
chr3	62436000	62437000	3.855660778315362
chr3	62438000	62439000	4.654662629220645
chr3	62439000	62440000	2.3513193650784205
chr3	62440000	62441000	2.75898704173841
chr3	62441000	62442000	3.076986697867798
chr3	62443000	62444000	2.215221259647459
chr3	62444000	62445000	1.3814774405011634
chr3	62446000	62447000	4.89590735849045
chr3	62447000	62448000	-0.09998550488916139
chr3	62448000	62449000	3.446785821846044
chr3	62449000	62450000	1.9583829156054762
chr3	62450000	62451000	1.8991916039907963
chr3	62451000	62452000	1.0725902799479505
chr3	62452000	62453000	2.876541260956385
chr3	62453000	62454000	3.7442122365608217
chr3	62454000	62455000	2.3553093920873662
chr3	62455000	62456000	4.412291781748303
chr3	62457000	62458000	1.8223739686609448
chr3	62458000	62459000	4.620585998500753
chr3	62459000	62460000	2.1414856570258625
chr3	62460000	62461000	1.3997031433965776
chr3	62461000	62462000	1.928748655929827
chr3	62462000	62463000	3.834904767556752
chr3	62463000	62464000	3.1273843767917544
chr3	62464000	62465000	1.7908002342187321
chr3	62465000	62466000	4.127515496749382
chr3	62466000	62467000	3.490291592279888
chr3	62467000	62468000	1.5379093088217248
chr3	62468000	62469000	3.0081230199991955
chr3	62469000	62470000	2.6137657732346447
chr3	62470000	62471000	1.6927479628394997
chr3	62471000	62472000	1.245416592915539
chr3	62472000	62473000	3.3892843662857706
chr3	62476000	62477000	2.341711956060018
chr3	62477000	62478000	3.1181636476449426
chr3	62478000	62479000	5.650210540259982
chr3	62479000	62480000	3.3066722447979426
chr3	62480000	62481000	3.124989071964531
chr3	62481000	62482000	3.0402265075129207
chr3	62482000	62483000	2.7339930445265663
chr3	62483000	62484000	1.7346551900784095
chr3	62484000	62485000	1.341807506911174
chr3	62485000	62486000	0.7373379447107402
chr3	62487000	62488000	1.1815731851572993
chr3	62488000	62489000	2.195341412678034
chr3	62489000	62490000	3.4201490545223674
chr3	62490000	62491000	1.1514369662046364
chr3	62491000	62492000	2.2495524935449245
chr3	62492000	62493000	3.5138534113329274
chr3	62493000	62494000	2.276041259117127
chr3	62495000	62496000	2.0687630320008608
chr3	62496000	62497000	0.8585871558134864
chr3	62497000	62498000	3.6120686761786427
chr3	62498000	62499000	2.5835757013493375
chr3	62499000	62500000	3.3372966129706603
chr3	62500000	62501000	2.386398639625123
chr3	62501000	62502000	3.5297295747978046
chr3	62502000	62503000	2.7929477915563754
chr3	62503000	62504000	1.577005484661368
chr3	62504000	62505000	2.6549314234029793
chr3	62505000	62506000	1.626415861464274
chr3	62506000	62507000	1.5796633241869351
chr3	62507000	62508000	1.8321526259600058
chr3	62508000	62509000	2.0898532420344704
chr3	62510000	62511000	1.8792366280957118
chr3	62511000	62512000	1.2423907292506833
chr3	62512000	62513000	1.16515940313082
chr3	62513000	62514000	3.5569159254816074
chr3	62514000	62515000	4.169187618455356
chr3	62515000	62516000	3.661107486688742
chr3	62516000	62517000	3.269016746957594
chr3	62518000	62519000	0.7734830835681974
chr3	62521000	62522000	2.522433440157263
chr3	62522000	62523000	2.4168587626792872
chr3	62523000	62524000	1.4804892226125375
chr3	62524000	62525000	2.095543557992987
chr3	62525000	62526000	-0.2685741219639888
chr3	62526000	62527000	1.9464154975141759
chr3	62527000	62528000	2.4781899188580776
chr3	62528000	62529000	1.1191903259115876
chr3	62529000	62530000	1.2645650781511084
chr3	62530000	62531000	1.163805233262189
chr3	62531000	62532000	1.3366828714379693
chr3	62532000	62533000	3.86225266137359
chr3	62533000	62534000	2.6078465105424833
chr3	62534000	62535000	3.803127671979096
chr3	62535000	62536000	0.20031794835325237
chr3	62536000	62537000	3.160295175470768
chr3	62537000	62538000	1.7372205285957985
chr3	62538000	62539000	2.887781409378268
chr3	62539000	62540000	2.7613865333439156
chr3	62540000	62541000	2.5112902597635953
chr3	62541000	62542000	-0.43698422919019797
chr3	62542000	62543000	0.7518788455310788
chr3	62543000	62544000	2.309398444768914
chr3	62544000	62545000	4.419574870606978
chr3	62545000	62546000	2.566270926839287
chr3	62546000	62547000	3.5997694731923633
chr3	62548000	62549000	0.9038161240658392
chr3	62550000	62551000	2.027703483090057
chr3	62551000	62552000	0.9196252962661123
chr3	62552000	62553000	0.8385996345274722
chr3	62553000	62554000	2.4979725545135425
chr3	62554000	62555000	3.1761487438590623
chr3	62555000	62556000	0.2110779846148864
chr3	62556000	62557000	1.4000083824142446
chr3	62557000	62558000	3.6798233358404127
chr3	62558000	62559000	0.7700071697006061
chr3	62560000	62561000	1.8364469311105485
chr3	62562000	62563000	0.73155132429002
chr3	62563000	62564000	1.3553877670114225
chr3	62565000	62566000	1.509344611090525
chr3	62566000	62567000	3.001391594990832
chr3	62568000	62569000	1.9424004965967172
chr3	62569000	62570000	1.9585390220134713
chr3	62570000	62571000	0.8010547272049295
chr3	62571000	62572000	1.9318451591393877
chr3	62572000	62573000	1.4766373031574005
chr3	62573000	62574000	0.5542952761357812
chr3	62574000	62575000	1.911825720648944
chr3	62575000	62576000	0.7486828014222988
chr3	62577000	62578000	-0.2524673736784378
chr3	62579000	62580000	1.7478005104213241
chr3	62580000	62581000	2.239112883187445
chr3	62582000	62583000	0.9058497504397214
chr3	62583000	62584000	0.4012133654655254
chr3	62584000	62585000	1.230979589141374
chr3	62585000	62586000	1.5578754962680674
chr3	62586000	62587000	0.9678377882705832
chr3	62588000	62589000	1.4157479821716643
chr3	62589000	62590000	1.1691956038233147
chr3	62590000	62591000	-0.5330676484934119
chr3	62591000	62592000	0.49102359814231167
chr3	62592000	62593000	1.9878600321138895
chr3	62593000	62594000	-0.7534189307270127
chr3	62594000	62595000	2.171283800932619
chr3	62595000	62596000	0.6841843027027835
chr3	62596000	62597000	1.7673217276330855
chr3	62597000	62598000	2.4958239929345583
chr3	62598000	62599000	2.6234802479444332
chr3	62600000	62601000	1.0922616505905516
chr3	62601000	62602000	4.3077330952989215
chr3	62602000	62603000	4.397787654831182
chr3	62603000	62604000	1.1326395220847145
chr3	62604000	62605000	2.4499255228414003
chr3	62606000	62607000	3.000998994897243
chr3	62607000	62608000	3.590444131150294
chr3	62608000	62609000	1.3126206404528618
chr3	62609000	62610000	1.7811440825322447
chr3	62610000	62611000	3.05074804369893
chr3	62611000	62612000	2.2887106922804987
chr3	62612000	62613000	0.6325200375844932
chr3	62613000	62614000	2.4442918342934643
chr3	62614000	62615000	-1.0732035393976247
chr3	62615000	62616000	0.8334475702276278
chr3	62616000	62617000	1.3442015269421728
chr3	62617000	62618000	1.8928262118196402
chr3	62618000	62619000	0.7730251958966353
chr3	62619000	62620000	1.0854878659166651
chr3	62620000	62621000	2.438031523204903
chr3	62621000	62622000	1.5163376097203947
chr3	62622000	62623000	0.8340234131901291
chr3	62623000	62624000	2.381526898431159
chr3	62625000	62626000	3.0773245975876584
chr3	62627000	62628000	1.3432311481630894
chr3	62628000	62629000	0.049346563928963603
chr3	62629000	62630000	-0.15835636933724856
chr3	62630000	62631000	0.5825202424255471
chr3	62631000	62632000	1.9371190612452367
chr3	62632000	62633000	1.7454396655934246
chr3	62633000	62634000	1.8870771902149617
chr3	62635000	62636000	0.05129778563005722
chr3	62636000	62637000	2.0230802578416354
chr3	62637000	62638000	1.6413783582170882
chr3	62638000	62639000	0.14789859157794946
chr3	62639000	62640000	0.03349292585477518
chr3	62640000	62641000	2.5040190819511015
chr3	62641000	62642000	1.2035161800287815
chr3	62642000	62643000	2.979720605732563
chr3	62643000	62644000	1.0215517411651187
chr3	62644000	62645000	1.572673154739608
chr3	62645000	62646000	2.255719995020792
chr3	62646000	62647000	2.5589486408452364
chr3	62647000	62648000	-0.3017644880846596
chr3	62650000	62651000	2.0449225649794363
chr3	62651000	62652000	2.6570299936242483
chr3	62652000	62653000	2.1749992466041106
chr3	62653000	62654000	2.200647117175667
chr3	62654000	62655000	1.681721883315764
chr3	62655000	62656000	1.7778358583824707
chr3	62656000	62657000	0.4616059488060737
chr3	62657000	62658000	1.4644508850529545
chr3	62658000	62659000	-0.27279452951425814
chr3	62659000	62660000	1.0201296311239585
chr3	62661000	62662000	2.3875084212348856
chr3	62662000	62663000	1.0649293793991121
chr3	62665000	62666000	1.570883526447959
chr3	62666000	62667000	2.2735172944155204
chr3	62668000	62669000	1.217985773417403
chr3	62669000	62670000	-0.1099280721236845
chr3	62670000	62671000	0.27157836811669117
chr3	62671000	62672000	1.4149954175983186
chr3	62675000	62676000	1.0495302485228217
chr3	62676000	62677000	1.9790230493918934
chr3	62677000	62678000	2.8027458402182495
chr3	62678000	62679000	2.0953557807627643
chr3	62679000	62680000	1.7553684332150796
chr3	62680000	62681000	1.4566732326304723
chr3	62681000	62682000	1.4831762693749622
chr3	62682000	62683000	0.7991817014321905
chr3	62684000	62685000	-0.2506873394193287
chr3	62685000	62686000	-0.5076476306739881
chr3	62688000	62689000	1.330528353229261
chr3	62690000	62691000	1.8789332804278616
chr3	62691000	62692000	0.42977551325733937
chr3	62692000	62693000	1.367473340362933
chr3	62693000	62694000	3.0278925904394614
chr3	62694000	62695000	-0.5663868806227602
chr3	62695000	62696000	1.0057762144529117
chr3	62696000	62697000	1.1838247995243099
chr3	62697000	62698000	-0.15757013999039884
chr3	62699000	62700000	1.0309806414209841
chr3	62700000	62701000	1.8043498176584614
chr3	62701000	62702000	0.6531377516101952
chr3	62702000	62703000	0.07266302472912275
chr3	62703000	62704000	0.7681306919493727
chr3	62704000	62705000	0.923759981501306
chr3	62705000	62706000	0.6833937359452769
chr3	62708000	62709000	1.729112650635895
chr3	62709000	62710000	2.0658793203298904
chr3	62710000	62711000	2.2217235197790774
chr3	62714000	62715000	0.5631706595839322
chr3	62717000	62718000	1.0842712782687933
chr3	62719000	62720000	0.7579683101249505
chr3	62723000	62724000	0.5457233473141289
chr3	62726000	62727000	0.8208843312196344
chr3	62727000	62728000	0.35340108020074973
chr3	62728000	62729000	-1.026482141042604
chr3	62729000	62730000	-0.5977438132564873
chr3	62730000	62731000	1.6741179267588377
chr3	62732000	62733000	1.064035315625051
chr3	62734000	62735000	1.1211298021673468
chr3	62735000	62736000	2.5839369709783813
chr3	62736000	62737000	2.989584750059653
chr3	62737000	62738000	2.895551656061762
chr3	62738000	62739000	1.254726176956095
chr3	62740000	62741000	-0.38080670897971863
chr3	62741000	62742000	-0.9747800727507906
chr3	62745000	62746000	0.6782940518971189
chr3	62746000	62747000	-0.6228603452207065
chr3	62749000	62750000	0.8381580696868088
chr3	62751000	62752000	0.8441043019297776
chr3	62752000	62753000	2.718401010325319
chr3	62753000	62754000	4.588470044515685
chr3	62754000	62755000	2.5881090665469695
chr3	62755000	62756000	2.97712213813833
chr3	62756000	62757000	1.4128660798761734
chr3	62757000	62758000	-0.23028886753634462
chr3	62758000	62759000	2.4942966221404115
chr3	62759000	62760000	0.17921580423758696
chr3	62760000	62761000	0.8144674810945208
chr3	62761000	62762000	2.8727566989310187
chr3	62762000	62763000	2.3513611366700005
chr3	62763000	62764000	1.40788481231386
chr3	62764000	62765000	1.5893722718190555
chr3	62765000	62766000	3.643172493306397
chr3	62766000	62767000	0.7559417139087384
chr3	62767000	62768000	2.5800381857788546
chr3	62768000	62769000	1.727429738628766
chr3	62769000	62770000	1.0243695341567316
chr3	62770000	62771000	1.7045560806181619
chr3	62771000	62772000	0.8879483084979396
chr3	62773000	62774000	0.8312259805581395
chr3	62774000	62775000	0.6445071665438632
chr3	62775000	62776000	1.7593918510280744
chr3	62776000	62777000	0.7205203174529211
chr3	62777000	62778000	2.965789776652168
chr3	62778000	62779000	2.3135155385496
chr3	62779000	62780000	0.8106980587964082
chr3	62780000	62781000	-0.008576057013781668
chr3	62781000	62782000	2.69729691810572
chr3	62782000	62783000	-1.0511697319202227
chr3	62783000	62784000	0.7852642357208971
chr3	62784000	62785000	0.43061267663656017
chr3	62785000	62786000	2.6502634412829007
chr3	62786000	62787000	1.3333861251146355
chr3	62787000	62788000	1.2065502857725887
chr3	62788000	62789000	1.070070068392114
chr3	62789000	62790000	-0.10914583284472479
chr3	62790000	62791000	-0.43145156031522286
chr3	62793000	62794000	0.8764761675892497
chr3	62795000	62796000	-0.5672891977167634
chr3	62796000	62797000	1.7820029171810892
chr3	62797000	62798000	1.916000064873655
chr3	62798000	62799000	2.6024594127644214
chr3	62799000	62800000	0.31778689134251425
chr3	62800000	62801000	2.702922916187996
chr3	62802000	62803000	0.6482698257855939
chr3	62803000	62804000	0.7508540932883578
chr3	62804000	62805000	0.33048820064918644
chr3	62805000	62806000	2.211528760930569
chr3	62806000	62807000	1.983880628300381
chr3	62808000	62809000	1.0774051539545138
chr3	62809000	62810000	3.435280244745936
chr3	62810000	62811000	2.1921972862920844
chr3	62811000	62812000	0.8519862217275045
chr3	62812000	62813000	-0.34586117558427054
chr3	62813000	62814000	0.71690962026284
chr3	62814000	62815000	2.5877755579671926
chr3	62815000	62816000	3.193200087012451
chr3	62816000	62817000	1.4838478582039052
chr3	62817000	62818000	0.41746777581414524
chr3	62818000	62819000	2.8756215256295072
chr3	62819000	62820000	2.75233963601496
chr3	62821000	62822000	0.9460136675999444
chr3	62822000	62823000	1.4513818359906123
chr3	62823000	62824000	0.9887853445204878
chr3	62825000	62826000	0.8187417666160582
chr3	62826000	62827000	1.3187216927789884
chr3	62827000	62828000	0.6115164089556725
chr3	62828000	62829000	1.3224789977528613
chr3	62829000	62830000	0.6314029845721756
chr3	62830000	62831000	1.517111858928431
chr3	62831000	62832000	-0.9554710320359074
chr3	62833000	62834000	0.3844228866558914
chr3	62834000	62835000	2.6651317455639796
chr3	62835000	62836000	0.9291140056138253
chr3	62836000	62837000	0.6462937187657063
chr3	62837000	62838000	0.8932829632567107
chr3	62838000	62839000	1.391978058766811
chr3	62839000	62840000	1.3927211837438567
chr3	62840000	62841000	0.14196667692796136
chr3	62841000	62842000	0.18402214069513861
chr3	62842000	62843000	-0.8094801608447548
chr3	62843000	62844000	0.8351059754013364
chr3	62844000	62845000	-0.2752787779531647
chr3	62845000	62846000	-1.9115874038228056
chr3	62846000	62847000	-0.2789813212757731
chr3	62853000	62854000	-1.862437744678696
chr3	62854000	62855000	-1.4894657687633053
chr3	62856000	62857000	-1.4911098540478596
chr3	62857000	62858000	-0.15040004699761186
chr3	62858000	62859000	-0.517225939486739
chr3	62859000	62860000	-0.5816817160338511
chr3	62860000	62861000	1.6249934162535997
chr3	62861000	62862000	1.546907550704535
chr3	62862000	62863000	2.619727408825459
chr3	62863000	62864000	0.7534630185703481
chr3	62864000	62865000	0.6279060806568918
chr3	62865000	62866000	0.5442035811462068
chr3	62866000	62867000	1.0732071161507142
chr3	62867000	62868000	0.13254968556768582
chr3	62868000	62869000	1.604384391284573
chr3	62869000	62870000	1.8164394269006257
chr3	62870000	62871000	0.7077277633060162
chr3	62871000	62872000	1.132396016206123
chr3	62872000	62873000	2.529739855988685
chr3	62873000	62874000	0.8875754898942578
chr3	62874000	62875000	7.141731994623689
chr3	62875000	62876000	2.4000208374091505
chr3	62878000	62879000	0.8049674369367557
chr3	62879000	62880000	1.598940504110249
chr3	62880000	62881000	3.00214741325438
chr3	62881000	62882000	3.404437448697486
chr3	62882000	62883000	1.458469841660769
chr3	62883000	62884000	0.3187919413192099
chr3	62884000	62885000	1.0708411471862727
chr3	62885000	62886000	1.3920351643089943
chr3	62886000	62887000	0.028881565613292366
chr3	62887000	62888000	0.6495157288761293
chr3	62888000	62889000	0.5581896628155494
chr3	62889000	62890000	1.236193763198819
chr3	62890000	62891000	2.152464430904323
chr3	62891000	62892000	1.108487929274642
chr3	62892000	62893000	2.551056022574092
chr3	62893000	62894000	1.3786229309193494
chr3	62894000	62895000	3.3991229495183672
chr3	62896000	62897000	1.3230203246395178
chr3	62897000	62898000	4.194813623655031
chr3	62898000	62899000	-0.4613978653894749
chr3	62899000	62900000	1.4499607674487647
chr3	62900000	62901000	0.9350093926778641
chr3	62901000	62902000	3.784189679439734
chr3	62902000	62903000	1.0329392697987259
chr3	62903000	62904000	-0.17805397511352022
chr3	62904000	62905000	0.8492677316549821
chr3	62905000	62906000	-0.04002872350446864
chr3	62907000	62908000	0.5383164278940479
chr3	62909000	62910000	-0.6323264299808632
chr3	62910000	62911000	0.07871020248379561
chr3	62911000	62912000	0.8593714773647135
chr3	62912000	62913000	-0.6092434975915392
chr3	62913000	62914000	2.122766384549329
chr3	62914000	62915000	1.2168088671086277
chr3	62915000	62916000	-1.2415335237252247
chr3	62917000	62918000	-0.14656207816438102
chr3	62918000	62919000	1.3891343058638295
chr3	62919000	62920000	0.6123205669523282
chr3	62920000	62921000	1.7766597633472732
chr3	62921000	62922000	-0.16672143138423023
chr3	62922000	62923000	0.8931409006779111
chr3	62923000	62924000	3.793027042156214
chr3	62924000	62925000	1.406564361390327
chr3	62925000	62926000	0.18811169269585923
chr3	62926000	62927000	1.1329534117270283
chr3	62927000	62928000	-0.7034934768228924
chr3	62930000	62931000	2.051111540100857
chr3	62931000	62932000	3.229139016280576
chr3	62934000	62935000	-0.39102665439827433
chr3	62936000	62937000	3.5124141218022973
chr3	62937000	62938000	1.2351431096556467
chr3	62938000	62939000	1.4711421240665539
chr3	62940000	62941000	0.7418162022598459
chr3	62941000	62942000	1.0483025845160012
chr3	62942000	62943000	0.667749458570381
chr3	62943000	62944000	1.5667851327583184
chr3	62944000	62945000	2.7200439997834986
chr3	62946000	62947000	1.5161236320056053
chr3	62947000	62948000	0.11745869350312448
chr3	62950000	62951000	0.46528530852432914
chr3	62951000	62952000	-2.5420241917275077
chr3	62952000	62953000	-3.1239608521553848
chr3	62955000	62956000	-1.3277155867053387
chr3	62956000	62957000	-0.05166894819914465
chr3	62957000	62958000	-1.9359548236987212
chr3	62958000	62959000	-0.7092541487321832
chr3	62959000	62960000	-2.5589066557267905
chr3	62960000	62961000	-3.1980531558301557
chr3	62961000	62962000	-1.5897425145864772
chr3	62962000	62963000	-2.490301355047872
chr3	62963000	62964000	-1.3266877225433682
chr3	62964000	62965000	-1.2216239880687503
chr3	62965000	62966000	-1.7042274529429309
chr3	62966000	62967000	-2.7870676377471666
chr3	62967000	62968000	-2.1713954226662087
chr3	62968000	62969000	-1.8766252432119932
chr3	62969000	62970000	-1.978670242527625
chr3	62971000	62972000	-1.3586986057266421
chr3	62973000	62974000	-1.3330358693456348
chr3	62974000	62975000	-3.2381669139555975
chr3	62975000	62976000	0.4019800940439615
chr3	62976000	62977000	-2.098599371101538
chr3	62977000	62978000	-2.3017639939405727
chr3	62978000	62979000	-1.5983954593349075
chr3	62979000	62980000	-2.2868271853184483
chr3	62980000	62981000	-3.008428235255483
chr3	62981000	62982000	-1.4147516745634856
chr3	62982000	62983000	-1.8680749968267765
chr3	62983000	62984000	-2.4491065993480348
chr3	62984000	62985000	-3.528743138630819
chr3	62985000	62986000	-0.6709191909599959
chr3	62986000	62987000	-0.6718585630074895
chr3	62987000	62988000	-2.249416178431822
chr3	62988000	62989000	-0.15628199322398015
chr3	62989000	62990000	-2.5855866511763597
chr3	62990000	62991000	-2.0624842331250317
chr3	62991000	62992000	-0.6858996846930839
chr3	62992000	62993000	-1.1386489354781626
chr3	62993000	62994000	0.08780210466299579
chr3	62995000	62996000	-0.5742039397313382
chr3	62998000	62999000	-2.435301327695483
chr3	62999000	63000000	-2.32366791185167
chr3	63000000	63001000	-0.5165821998926572
chr3	63001000	63002000	0.05837153746846444
chr3	63002000	63003000	-0.7368749660158483
chr3	63003000	63004000	-1.1962378003134988
chr3	63004000	63005000	-0.6458280620027477
chr3	63005000	63006000	-0.9497560181257689
chr3	63006000	63007000	-0.3356481623940067
chr3	63008000	63009000	0.09111088970044422
chr3	63009000	63010000	-0.7155435980808463
chr3	63012000	63013000	-1.2774987602847756
chr3	63013000	63014000	-1.0035193748434195
chr3	63014000	63015000	0.3089869653366872
chr3	63015000	63016000	0.4779526296032764
chr3	63016000	63017000	-1.0600437369219136
chr3	63017000	63018000	-5.9690394571727685
chr3	63018000	63019000	-4.087992934812836
chr3	63019000	63020000	-0.910544092880631
chr3	63022000	63023000	-1.079195050186877
chr3	63025000	63026000	-2.3801657837066506
chr3	63026000	63027000	-1.4498768799445654
chr3	63027000	63028000	-1.2524234222151043
chr3	63028000	63029000	-1.2443775773389463
chr3	63029000	63030000	-1.6846565855386855
chr3	63030000	63031000	1.9561021954106022
chr3	63032000	63033000	0.627617274058268
chr3	63034000	63035000	3.202098545931441
chr3	63035000	63036000	-0.10202691570673554
chr3	63037000	63038000	-2.0174755190157003
chr3	63039000	63040000	-4.2063329953675925
chr3	63040000	63041000	-3.3480780871331177
chr3	63041000	63042000	-4.058339082551248
chr3	63042000	63043000	-3.9681830009902392
chr3	63043000	63044000	-0.08777138677015443
chr3	63044000	63045000	-4.71140828401595
chr3	63045000	63046000	-4.34855460681566
chr3	63046000	63047000	-1.5490188041214326
chr3	63047000	63048000	-1.8191288686861975
chr3	63048000	63049000	-3.31411573686541
chr3	63049000	63050000	-1.8526237125351865
chr3	63051000	63052000	-5.344594045390861
chr3	63052000	63053000	-1.793527364864562
chr3	63053000	63054000	-2.3803591578074847
chr3	63054000	63055000	-2.7513591751785063
chr3	63057000	63058000	-3.4116540382597087
chr3	63058000	63059000	-1.3607074717639664
chr3	63059000	63060000	-3.3431328816186383
chr3	63060000	63061000	-2.122674696061354
chr3	63061000	63062000	-2.648289536921261
chr3	63063000	63064000	-3.4758070156392566
chr3	63064000	63065000	-0.8854687029516668
chr3	63065000	63066000	-2.369792167786503
chr3	63066000	63067000	-3.1453008763671244
chr3	63067000	63068000	-1.6571434938088194
chr3	63068000	63069000	-4.796195513593596
chr3	63069000	63070000	-4.608113761030162
chr3	63070000	63071000	-3.3726446335576856
chr3	63071000	63072000	-3.205973501985776
chr3	63072000	63073000	-2.060279870215267
chr3	63073000	63074000	-6.396920970184312
chr3	63074000	63075000	-3.717080890483934
chr3	63075000	63076000	-3.8964182327288466
chr3	63076000	63077000	-3.5453904222241106
chr3	63077000	63078000	-4.208408283715303
chr3	63078000	63079000	-2.1532468836605916
chr3	63080000	63081000	-0.5451612112941785
chr3	63081000	63082000	-1.305149404319745
chr3	63082000	63083000	-1.5084306636183695
chr3	63083000	63084000	-5.507807066649639
chr3	63084000	63085000	-4.578406667073262
chr3	63088000	63089000	-0.9709917551577703
chr3	63090000	63091000	-2.9623126643828654
chr3	63091000	63092000	-3.445186053116314
chr3	63092000	63093000	-1.3987880942701354
chr3	63093000	63094000	-1.404108953918355
chr3	63094000	63095000	-2.206981918246736
chr3	63095000	63096000	-1.3690353537609554
chr3	63096000	63097000	-0.12083002947300206
chr3	63097000	63098000	-1.201663618360932
chr3	63098000	63099000	-1.1468504409535967
chr3	63099000	63100000	-5.657213013487963
chr3	63100000	63101000	-3.315178766994496
chr3	63101000	63102000	-2.7285011176925904
chr3	63102000	63103000	-4.5944692083356395
chr3	63103000	63104000	-1.756649531226222
chr3	63104000	63105000	-2.1931780600850237
chr3	63105000	63106000	-1.2738400668908458
chr3	63106000	63107000	-4.740914886672507
chr3	63107000	63108000	-0.3337874349125902
chr3	63108000	63109000	-1.5912899975693888
chr3	63109000	63110000	-0.9326394042713552
chr3	63110000	63111000	-1.8944648886047568
chr3	63111000	63112000	-2.766864959600791
chr3	63112000	63113000	-3.449930598226338
chr3	63113000	63114000	-4.217005904735144
chr3	63114000	63115000	-2.4632207996212303
chr3	63115000	63116000	-4.66831171619023
chr3	63116000	63117000	-3.1455722499154124
chr3	63117000	63118000	-0.8159000328562808
chr3	63118000	63119000	-2.9168744849484285
chr3	63119000	63120000	-1.6890840749509866
chr3	63120000	63121000	-4.161429171038936
chr3	63121000	63122000	-3.709215959046088
chr3	63122000	63123000	-4.4824825169368205
chr3	63123000	63124000	-4.018574321509598
chr3	63124000	63125000	-5.256422982633838
chr3	63125000	63126000	-3.0907951212783167
chr3	63126000	63127000	-3.298530818021762
chr3	63127000	63128000	-1.7357575866988513
chr3	63128000	63129000	-2.0658274601366093
chr3	63129000	63130000	-3.3959252949690333
chr3	63130000	63131000	-1.4926164892773575
chr3	63131000	63132000	-3.292236353846895
chr3	63132000	63133000	-0.8562564794316397
chr3	63133000	63134000	-1.9293438876492215
chr3	63134000	63135000	-5.417033543163368
chr3	63135000	63136000	-4.1064332035646025
chr3	63143000	63144000	-2.716754532329228
chr3	63144000	63145000	-3.8492191810048575
chr3	63145000	63146000	-4.49893383856455
chr3	63146000	63147000	-2.5293636944629014
chr3	63147000	63148000	-2.5153356409456555
chr3	63148000	63149000	-4.095366695177312
chr3	63149000	63150000	-3.330826833555769
chr3	63150000	63151000	-3.6418154986207965
chr3	63151000	63152000	-2.288841510359794
chr3	63152000	63153000	-4.4450272357079355
chr3	63156000	63157000	-5.02794315405678
chr3	63157000	63158000	-1.8657554832636631
chr3	63158000	63159000	-0.8222415178494766
chr3	63159000	63160000	-1.7603802893735714
chr3	63160000	63161000	-1.923919210863833
chr3	63161000	63162000	-1.1847158037626697
chr3	63162000	63163000	-1.8114073749195845
chr3	63163000	63164000	-1.4621216140389088
chr3	63164000	63165000	-1.1481819597394953
chr3	63165000	63166000	-0.9349923197091814
chr3	63166000	63167000	0.20155489561187448
chr3	63167000	63168000	-2.1429213417658852
chr3	63168000	63169000	-2.703665726540608
chr3	63169000	63170000	-0.6133288169375948
chr3	63171000	63172000	-1.1669808493225664
chr3	63172000	63173000	-1.8719166440781114
chr3	63174000	63175000	-4.4927677714327805
chr3	63175000	63176000	-1.9386836240353738
chr3	63176000	63177000	-3.1132845647076715
chr3	63177000	63178000	-1.7690053647073107
chr3	63178000	63179000	-3.1799041278550684
chr3	63179000	63180000	-2.052908523772744
chr3	63181000	63182000	-1.3263206186622174
chr3	63183000	63184000	-0.9162851580531621
chr3	63184000	63185000	-1.6201670226316702
chr3	63186000	63187000	0.04968406040069141
chr3	63190000	63191000	-1.3387970402211251
chr3	63191000	63192000	-2.469311662526437
chr3	63193000	63194000	-2.737667418067721
chr3	63194000	63195000	-2.069571366288546
chr3	63197000	63198000	-1.0160663319550707
chr3	63199000	63200000	-2.435115284744566
chr3	63200000	63201000	-0.40528957586243
chr3	63201000	63202000	-2.4736068270006006
chr3	63202000	63203000	-4.807438167096678
chr3	63204000	63205000	-2.4853675339285926
chr3	63206000	63207000	-3.2289459036612427
chr3	63207000	63208000	-3.9253863216435656
chr3	63208000	63209000	-1.934160201868913
chr3	63219000	63220000	-1.5866308137276615
chr3	63220000	63221000	-3.014675450047341
chr3	63221000	63222000	-0.8392602197302781
chr3	63223000	63224000	-2.8255027610965633
chr3	63224000	63225000	-3.611924106698608
chr3	63225000	63226000	-3.198075978375567
chr3	63226000	63227000	-3.0429364282833267
chr3	63227000	63228000	-0.6728340131132491
chr3	63228000	63229000	0.09499109894733891
chr3	63229000	63230000	-0.594860176851003
chr3	63230000	63231000	-0.6248134791361727
chr3	63231000	63232000	-1.3518560057024096
chr3	63233000	63234000	-0.04518769584592607
chr3	63234000	63235000	-0.8699438565208948
chr3	63235000	63236000	0.13944216997000444
chr3	63237000	63238000	-1.0367382873393924
chr3	63238000	63239000	0.8008030280696633
chr3	63240000	63241000	-2.172343314229231
chr3	63241000	63242000	0.061793966819178876
chr3	63242000	63243000	-0.3709579007098882
chr3	63244000	63245000	-0.8475771396101703
chr3	63245000	63246000	1.0623381274366175
chr3	63246000	63247000	-2.8259463027718157
chr3	63247000	63248000	-1.7829230358860368
chr3	63248000	63249000	0.057424538927150985
chr3	63249000	63250000	-0.6731223238439198
chr3	63250000	63251000	-3.293300507250304
chr3	63251000	63252000	-3.280974873171143
chr3	63252000	63253000	-4.43689314132677
chr3	63253000	63254000	-6.611194194384336
chr3	63254000	63255000	-5.433418857518303
chr3	63255000	63256000	-2.2402706345738856
chr3	63257000	63258000	-6.8204816940725435
chr3	63258000	63259000	-7.191033022976233
chr3	63259000	63260000	-5.942296637114041
chr3	63260000	63261000	-6.606754846581791
chr3	63262000	63263000	-3.4665886213631567
chr3	63264000	63265000	-4.572844974374051
chr3	63267000	63268000	-2.7432045832754883
chr3	63271000	63272000	-1.259145820653064
chr3	63273000	63274000	-1.8895043275287942
chr3	63274000	63275000	-1.975416389670891
chr3	63275000	63276000	0.1733156699355066
chr3	63277000	63278000	0.14002632125808862
chr3	63278000	63279000	1.6794780981884398
chr3	63279000	63280000	-0.04715219368337517
chr3	63280000	63281000	0.367848680500113
chr3	63281000	63282000	0.09004831996640615
chr3	63284000	63285000	-1.2569256912346076
chr3	63287000	63288000	-0.21532627381023067
chr3	63288000	63289000	-2.0377617188388633
chr3	63289000	63290000	-2.1812405644105306
chr3	63294000	63295000	-1.5713144565496706
chr3	63295000	63296000	0.1444271127688899
chr3	63297000	63298000	-0.15020987801719218
chr3	63298000	63299000	-0.8756478796584896
chr3	63299000	63300000	-1.2943471557967883
chr3	63300000	63301000	-2.1834057989077915
chr3	63301000	63302000	-0.7750864180765416
chr3	63302000	63303000	-2.6052588584454957
chr3	63303000	63304000	1.4833205439879593
chr3	63304000	63305000	-2.5791269248723694
chr3	63305000	63306000	-1.606084841366732
chr3	63306000	63307000	-2.3276708505503576
chr3	63307000	63308000	-0.03249805350457253
chr3	63308000	63309000	-1.9705338061588382
chr3	63309000	63310000	-1.4574758739532645
chr3	63310000	63311000	-0.7254997892899241
chr3	63311000	63312000	-2.080685019604476
chr3	63312000	63313000	-1.3844060472903283
chr3	63317000	63318000	-1.0887043373591594
chr3	63318000	63319000	-4.566864158025712
chr3	63319000	63320000	-4.040037471230286
chr3	63320000	63321000	-3.5261234764137677
chr3	63321000	63322000	-2.397187403757693
chr3	63322000	63323000	-2.4748421179672357
chr3	63323000	63324000	-0.9707063148351892
chr3	63324000	63325000	-0.9095590594641939
chr3	63325000	63326000	0.5303930715064303
chr3	63326000	63327000	-0.2455521704410054
chr3	63327000	63328000	-2.1217878815782814
chr3	63328000	63329000	-0.36176854101539224
chr3	63329000	63330000	-0.7739032580965012
chr3	63330000	63331000	-2.074855575055789
chr3	63331000	63332000	-2.2270436715854243
chr3	63332000	63333000	-1.607292918836895
chr3	63333000	63334000	-1.6055746281825471
chr3	63334000	63335000	-0.7226465644706098
chr3	63338000	63339000	-1.17682077078762
chr3	63339000	63340000	-1.8996272301433788
chr3	63341000	63342000	-1.4287037950022232
chr3	63342000	63343000	0.3496850367573116
chr3	63343000	63344000	-1.0901373611396452
chr3	63345000	63346000	-1.2433763526334023
chr3	63346000	63347000	1.4807832159783518
chr3	63347000	63348000	-2.096064787881361
chr3	63348000	63349000	0.21188192395826494
chr3	63349000	63350000	-0.10864917876971172
chr3	63351000	63352000	-1.2070610122522576
chr3	63352000	63353000	-1.6364350397379914
chr3	63353000	63354000	-1.5604480951257933
chr3	63354000	63355000	-3.683190702419959
chr3	63355000	63356000	-1.4018298664406958
chr3	63356000	63357000	-1.3797792403267772
chr3	63357000	63358000	-2.883586590737275
chr3	63358000	63359000	-1.3593662595324774
chr3	63359000	63360000	-2.4646883540918783
chr3	63360000	63361000	-1.293934907151488
chr3	63361000	63362000	-0.27542943958386323
chr3	63362000	63363000	-0.8583604298270866
chr3	63363000	63364000	-2.5078986064285327
chr3	63364000	63365000	-1.9834344409916744
chr3	63365000	63366000	-3.759713574642148
chr3	63366000	63367000	-1.2399321300036579
chr3	63367000	63368000	-1.6774174769073662
chr3	63368000	63369000	-2.0682934177721135
chr3	63369000	63370000	-2.657401904892049
chr3	63370000	63371000	-2.6435306932322864
chr3	63371000	63372000	-0.5554443889156014
chr3	63372000	63373000	-1.3171147640017262
chr3	63373000	63374000	-1.7259194712954924
chr3	63374000	63375000	-2.0299236442118778
chr3	63375000	63376000	-1.821552354562197
chr3	63376000	63377000	-2.272178701881088
chr3	63377000	63378000	-0.8399492644060018
chr3	63378000	63379000	-0.570020495603179
chr3	63379000	63380000	-4.424856155891577
chr3	63380000	63381000	-3.735624356063103
chr3	63381000	63382000	-1.3998573057669723
chr3	63382000	63383000	-1.6494049318201587
chr3	63383000	63384000	-1.91053153801947
chr3	63384000	63385000	-2.401911583939468
chr3	63385000	63386000	-2.1277548358159613
chr3	63386000	63387000	-1.645013370425599
chr3	63387000	63388000	-2.9704900367432
chr3	63389000	63390000	-2.6208849158339
chr3	63390000	63391000	-2.337172696222822
chr3	63391000	63392000	-1.9591969535881792
chr3	63392000	63393000	-3.036164865046004
chr3	63394000	63395000	-2.2699358917224384
chr3	63395000	63396000	-0.902108855658674
chr3	63396000	63397000	-2.941421572931004
chr3	63398000	63399000	-2.7129666422240613
chr3	63399000	63400000	-0.14106337141117536
chr3	63400000	63401000	-2.2918912156887132
chr3	63401000	63402000	-2.3521661202144295
chr3	63402000	63403000	-3.2115077881369536
chr3	63403000	63404000	-2.7303048965747068
chr3	63404000	63405000	-2.1860061994645283
chr3	63405000	63406000	-2.9093502566505958
chr3	63406000	63407000	-2.2267106850062808
chr3	63407000	63408000	-2.609995641949132
chr3	63409000	63410000	-2.1337064474071807
chr3	63410000	63411000	-2.643627089245147
chr3	63411000	63412000	-2.1881485574898005
chr3	63412000	63413000	-2.117957278407788
chr3	63413000	63414000	-3.064948267539781
chr3	63414000	63415000	-0.7738845215289576
chr3	63415000	63416000	-1.6329802411814562
chr3	63416000	63417000	1.2576911799493007
chr3	63417000	63418000	1.5197979664542516
chr3	63418000	63419000	-1.8428208109220026
chr3	63419000	63420000	-1.0037413302480358
chr3	63420000	63421000	-2.2000791974997638
chr3	63421000	63422000	-0.6130295343103358
chr3	63422000	63423000	-1.506540302290457
chr3	63423000	63424000	-0.6085449250529994
chr3	63424000	63425000	-1.7355122146903825
chr3	63425000	63426000	-1.3419092407146282
chr3	63426000	63427000	-1.4402007070474423
chr3	63429000	63430000	-1.9879050065734496
chr3	63430000	63431000	-1.17163753113067
chr3	63432000	63433000	-0.8414766939076708
chr3	63433000	63434000	-0.3522358450026874
chr3	63434000	63435000	-1.563355608195147
chr3	63435000	63436000	-0.308199898148203
chr3	63437000	63438000	0.3177506810462583
chr3	63438000	63439000	1.3204492236690677
chr3	63439000	63440000	-1.318652870487726
chr3	63440000	63441000	0.5319719155670335
chr3	63441000	63442000	-1.190883311538992
chr3	63442000	63443000	-0.2577701803118519
chr3	63443000	63444000	-1.322482286935245
chr3	63444000	63445000	-0.05470457448349695
chr3	63445000	63446000	-3.4290306881772668
chr3	63447000	63448000	-0.19467597321615823
chr3	63448000	63449000	-1.3607611937498287
chr3	63449000	63450000	-1.4381180279662942
chr3	63450000	63451000	-1.1070225665058686
chr3	63451000	63452000	1.749524330295305
chr3	63452000	63453000	-1.0841704435246227
chr3	63453000	63454000	-0.08807347513031297
chr3	63454000	63455000	0.04149614600816361
chr3	63455000	63456000	-1.7187964124117745
chr3	63456000	63457000	1.0373284611872275
chr3	63457000	63458000	-2.0115347654413247
chr3	63458000	63459000	0.23595042933694965
chr3	63459000	63460000	-0.4953854130037031
chr3	63461000	63462000	-0.06008141347031827
chr3	63462000	63463000	-1.9240795692219488
chr3	63463000	63464000	0.014790189152942763
chr3	63464000	63465000	-1.6233133112342946
chr3	63465000	63466000	-0.5004485665617574
chr3	63466000	63467000	-0.5620493062070006
chr3	63467000	63468000	-1.3400145733378515
chr3	63469000	63470000	-1.5737746465122153
chr3	63470000	63471000	0.16814392216998833
chr3	63471000	63472000	-0.8590379796904071
chr3	63472000	63473000	0.0868311551792447
chr3	63473000	63474000	0.2223451205792328
chr3	63477000	63478000	0.4970091221865747
chr3	63479000	63480000	-1.488801286719395
chr3	63480000	63481000	-0.4446931603233124
chr3	63481000	63482000	0.8150568777924592
chr3	63482000	63483000	0.05407944261574621
chr3	63483000	63484000	-1.0709162115765578
chr3	63484000	63485000	-2.039487407828554
chr3	63485000	63486000	-2.3417205687916374
chr3	63487000	63488000	-3.7049941754648654
chr3	63488000	63489000	0.5409869731232142
chr3	63489000	63490000	0.06837492030693114
chr3	63490000	63491000	-2.3374322443038342
chr3	63491000	63492000	-0.9107365167688951
chr3	63492000	63493000	-0.7488406418339243
chr3	63495000	63496000	-0.7617797524439421
chr3	63496000	63497000	-1.4120730227232619
chr3	63497000	63498000	-0.9177674794479359
chr3	63498000	63499000	-0.030678970827675164
chr3	63499000	63500000	-0.3157547736512257
chr3	63500000	63501000	-2.6474997014677117
chr3	63502000	63503000	-1.4602997014102774
chr3	63503000	63504000	-2.722910457755059
chr3	63504000	63505000	-0.20427614734430555
chr3	63505000	63506000	-0.008205076685487206
chr3	63506000	63507000	0.7897963359997877
chr3	63507000	63508000	-0.7826411019699412
chr3	63508000	63509000	0.6372456935747529
chr3	63509000	63510000	0.6288565124532858
chr3	63510000	63511000	0.8140685248590074
chr3	63511000	63512000	0.5930405478948659
chr3	63512000	63513000	0.07713398770041024
chr3	63514000	63515000	0.19813570524326085
chr3	63515000	63516000	-1.4053104935379583
chr3	63516000	63517000	-0.4570771262819081
chr3	63517000	63518000	-1.2408543625671185
chr3	63518000	63519000	-0.5952725276810604
chr3	63519000	63520000	1.673503452228573
chr3	63521000	63522000	-0.9467610511579952
chr3	63523000	63524000	0.5450857197400507
chr3	63524000	63525000	0.8258781748088978
chr3	63525000	63526000	0.01518674577967976
chr3	63526000	63527000	-0.4734591323409109
chr3	63527000	63528000	-1.6723410067619968
chr3	63528000	63529000	-1.243414871457499
chr3	63530000	63531000	-1.2434447913208349
chr3	63531000	63532000	-0.23275909642739356
chr3	63532000	63533000	0.9233196704600395
chr3	63533000	63534000	-0.6168126640754467
chr3	63534000	63535000	-1.5170712493941916
chr3	63535000	63536000	-1.1124845777693717
chr3	63536000	63537000	0.02663882387863071
chr3	63537000	63538000	-1.0368649038068594
chr3	63538000	63539000	-0.6907293671087519
chr3	63539000	63540000	-3.2617153457793737
chr3	63541000	63542000	0.719490965583494
chr3	63542000	63543000	0.43570635744331065
chr3	63543000	63544000	-1.8698312902533831
chr3	63544000	63545000	-0.7558388490947132
chr3	63545000	63546000	-0.5106644057974298
chr3	63546000	63547000	-0.374221106231001
chr3	63547000	63548000	0.16030003591973688
chr3	63548000	63549000	-0.9813168842436443
chr3	63549000	63550000	0.41559025615640816
chr3	63550000	63551000	-0.30126753670586903
chr3	63551000	63552000	-0.5808686626872097
chr3	63552000	63553000	-1.5608822948807959
chr3	63553000	63554000	-0.7760870031458089
chr3	63554000	63555000	-0.8131200247443087
chr3	63556000	63557000	1.4838087326942067
chr3	63557000	63558000	-1.7795397799518122
chr3	63558000	63559000	-0.7842691647600263
chr3	63560000	63561000	-0.7971370683029748
chr3	63561000	63562000	-1.3975971239076808
chr3	63562000	63563000	-1.4449812173431162
chr3	63563000	63564000	-2.706848059203582
chr3	63565000	63566000	-3.109820522351594
chr3	63566000	63567000	0.05314606617252338
chr3	63567000	63568000	-1.5444314331246356
chr3	63568000	63569000	-0.8300470658910636
chr3	63569000	63570000	-0.7514942300113078
chr3	63570000	63571000	-0.8094680599364519
chr3	63571000	63572000	-3.206419770450082
chr3	63572000	63573000	-2.357721225438932
chr3	63573000	63574000	-0.14899741667992583
chr3	63574000	63575000	0.25098432982207003
chr3	63575000	63576000	-0.867759939808448
chr3	63576000	63577000	-0.018639285512171692
chr3	63577000	63578000	-1.4582713479637563
chr3	63578000	63579000	-1.4082621645885045
chr3	63579000	63580000	0.5408117357313722
chr3	63580000	63581000	-0.03983424974475399
chr3	63582000	63583000	-0.9452893536764334
chr3	63583000	63584000	-2.3352262013900473
chr3	63584000	63585000	-0.8612728927971202
chr3	63585000	63586000	-0.5600054161081013
chr3	63586000	63587000	0.5204327053386474
chr3	63587000	63588000	-1.675093292442552
chr3	63588000	63589000	-4.774949402676073
chr3	63592000	63593000	-0.9813334958905993
chr3	63593000	63594000	-1.9397835440376434
chr3	63594000	63595000	-0.281475747611912
chr3	63597000	63598000	-1.1053851324148458
chr3	63598000	63599000	-1.2827080622712996
chr3	63599000	63600000	1.6354011067473249
chr3	63600000	63601000	-0.5655552046275615
chr3	63604000	63605000	-0.06941029476546821
chr3	63607000	63608000	-2.073349939574385
chr3	63608000	63609000	-2.8791250606615844
chr3	63609000	63610000	-0.17595507667365518
chr3	63610000	63611000	-0.7550633794248617
chr3	63611000	63612000	-1.0691134510963785
chr3	63614000	63615000	-1.9153939405937033
chr3	63615000	63616000	-0.4650402624894162
chr3	63616000	63617000	-0.8320974089947102
chr3	63617000	63618000	-0.4906709354973313
chr3	63618000	63619000	-0.03741588371496089
chr3	63619000	63620000	-0.09871316695866346
chr3	63620000	63621000	0.07862572697718391
chr3	63621000	63622000	0.2944692043245245
chr3	63622000	63623000	-2.118275671839573
chr3	63623000	63624000	-1.3809700813300592
chr3	63624000	63625000	-0.3847952377587807
chr3	63628000	63629000	-0.6140418219779492
chr3	63630000	63631000	-2.4369381093178304
chr3	63631000	63632000	-0.5212331732911003
chr3	63634000	63635000	-1.384984310444502
chr3	63635000	63636000	-1.7600111047846496
chr3	63636000	63637000	-0.5592568744821967
chr3	63637000	63638000	-2.660309621931426
chr3	63638000	63639000	-3.60029303390252
chr3	63639000	63640000	-1.9137898299826008
chr3	63640000	63641000	0.011027353278027516
chr3	63642000	63643000	-3.7423229346491333
chr3	63644000	63645000	-2.9873967906459145
chr3	63646000	63647000	-4.4438128555121565
chr3	63647000	63648000	-7.617349380426338
chr3	63648000	63649000	-6.538407907976145
chr3	63649000	63650000	-4.714879521977905
chr3	63650000	63651000	-4.3566378742286185
chr3	63652000	63653000	-0.7500204638169216
chr3	63653000	63654000	-1.2427230361942625
chr3	63654000	63655000	-1.275081589480214
chr3	63655000	63656000	-1.4905376165098156
chr3	63656000	63657000	-1.2907748923828362
chr3	63657000	63658000	-0.9074232164941939
chr3	63658000	63659000	-0.12326108948450014
chr3	63659000	63660000	-0.9406214617018671
chr3	63660000	63661000	0.5666653342828875
chr3	63661000	63662000	-2.574938941311275
chr3	63662000	63663000	0.3585274557456278
chr3	63663000	63664000	1.243824393812405
chr3	63664000	63665000	1.830618365767643
chr3	63665000	63666000	-1.1031662640816715
chr3	63667000	63668000	-2.619039656381172
chr3	63668000	63669000	-0.44957452081287036
chr3	63669000	63670000	-0.4611377924820045
chr3	63670000	63671000	-1.848779243031038
chr3	63671000	63672000	-1.3846995424447757
chr3	63672000	63673000	-3.55160888758245
chr3	63673000	63674000	-0.541216712187685
chr3	63674000	63675000	0.010724382864953681
chr3	63675000	63676000	0.8530172745822483
chr3	63676000	63677000	-1.3702528182355018
chr3	63677000	63678000	-2.353875112911674
chr3	63678000	63679000	-1.965968194436664
chr3	63679000	63680000	-3.307561609349527
chr3	63681000	63682000	-1.368252069112845
chr3	63683000	63684000	-1.034226188078986
chr3	63684000	63685000	-0.6239432748372158
chr3	63685000	63686000	-1.8438453545494538
chr3	63686000	63687000	-0.9418284935525758
chr3	63687000	63688000	-1.348909336271126
chr3	63688000	63689000	0.13565765254552395
chr3	63690000	63691000	-2.7586616981096554
chr3	63691000	63692000	-3.0518752227747763
chr3	63692000	63693000	-4.062562993160253
chr3	63693000	63694000	-1.5713729546751602
chr3	63694000	63695000	-0.6099045345256386
chr3	63695000	63696000	-2.9013392482217744
chr3	63696000	63697000	-4.213280981315271
chr3	63697000	63698000	-3.2142899437830286
chr3	63699000	63700000	-3.6448881249190754
chr3	63700000	63701000	-1.7543260498344047
chr3	63701000	63702000	-1.6055628139031637
chr3	63702000	63703000	-2.64563801319698
chr3	63703000	63704000	-0.5879851072501249
chr3	63705000	63706000	0.04329253025232708
chr3	63706000	63707000	-1.4701837687320845
chr3	63707000	63708000	-2.3721090721175333
chr3	63708000	63709000	-1.4628144478155403
chr3	63709000	63710000	-1.8469360411277163
chr3	63710000	63711000	-0.8660666601596546
chr3	63711000	63712000	-1.422378824326136
chr3	63713000	63714000	-1.2718009992423402
chr3	63714000	63715000	-2.6472243329164797
chr3	63715000	63716000	-1.9044055475389494
chr3	63716000	63717000	-2.089141131891055
chr3	63717000	63718000	-2.160648087458828
chr3	63718000	63719000	-3.400637022347141
chr3	63719000	63720000	-1.5792755673847043
chr3	63720000	63721000	-2.6367993241053265
chr3	63721000	63722000	-2.005238813724789
chr3	63722000	63723000	-2.363815956372837
chr3	63723000	63724000	-1.2172107303902842
chr3	63724000	63725000	-3.17388127253326
chr3	63725000	63726000	-4.237575912322094
chr3	63726000	63727000	-3.4820388459664695
chr3	63727000	63728000	-2.960013659266388
chr3	63728000	63729000	-5.824672313851958
chr3	63729000	63730000	-4.070179290174303
chr3	63730000	63731000	-4.5174001744004935
chr3	63731000	63732000	-4.874111444938676
chr3	63732000	63733000	-4.268203269629145
chr3	63733000	63734000	-9.198109574897488
chr3	63734000	63735000	-6.9935776832660075
chr3	63735000	63736000	-2.8776743357425034
chr3	63739000	63740000	-4.772241878552881
chr3	63741000	63742000	-2.8489465038202897
chr3	63742000	63743000	-3.863700033762214
chr3	63743000	63744000	-4.688799374807865
chr3	63744000	63745000	-2.636595116051645
chr3	63745000	63746000	-3.9837423142238357
chr3	63746000	63747000	-3.234941035499362
chr3	63747000	63748000	-6.130933752159248
chr3	63748000	63749000	-5.226878039661747
chr3	63749000	63750000	-3.3784498021979164
chr3	63750000	63751000	-3.8450756275712825
chr3	63751000	63752000	-5.203588058865468
chr3	63752000	63753000	-1.5933269979005746
chr3	63753000	63754000	-5.874294382521866
chr3	63754000	63755000	-6.316030797809806
chr3	63755000	63756000	-5.572430933201711
chr3	63757000	63758000	-3.7755817274412498
chr3	63758000	63759000	-4.7826550517919575
chr3	63760000	63761000	-1.1525851756206136
chr3	63761000	63762000	-3.7429727999323705
chr3	63762000	63763000	-5.78401713478842
chr3	63763000	63764000	-2.9609152928463627
chr3	63766000	63767000	-5.003533426955498
chr3	63767000	63768000	-5.13311943608985
chr3	63768000	63769000	-5.585678708536459
chr3	63769000	63770000	-4.639199768411936
chr3	63770000	63771000	-5.349753033873914
chr3	63772000	63773000	-7.8179886927760815
chr3	63773000	63774000	-5.218102104946994
chr3	63775000	63776000	-3.5978098060519845
chr3	63776000	63777000	-4.032903099494024
chr3	63777000	63778000	-3.152744215154399
chr3	63778000	63779000	-4.746945186851277
chr3	63779000	63780000	-4.085808797097645
chr3	63780000	63781000	-2.4020045438196913
chr3	63781000	63782000	-1.9568683339980244
chr3	63782000	63783000	-5.05196661212165
chr3	63783000	63784000	0.49387844453123
chr3	63784000	63785000	-1.4785393056228135
chr3	63786000	63787000	-2.1176994041506547
chr3	63787000	63788000	-1.4420043589617109
chr3	63788000	63789000	-2.5223931838153018
chr3	63790000	63791000	-0.4895270679644537
chr3	63791000	63792000	0.06396350897720772
chr3	63792000	63793000	-0.6911812025478284
chr3	63793000	63794000	-1.114124751445023
chr3	63794000	63795000	1.290195891237983
chr3	63795000	63796000	1.282370531896247
chr3	63796000	63797000	-0.33818042096755985
chr3	63797000	63798000	-0.8593911752911765
chr3	63798000	63799000	0.3678878556690963
chr3	63799000	63800000	0.5799998449166043
chr3	63800000	63801000	0.6195907820636586
chr3	63801000	63802000	-0.22998405325505514
chr3	63802000	63803000	-0.5797713981731315
chr3	63803000	63804000	0.16804086978918267
chr3	63804000	63805000	0.6294819146224176
chr3	63805000	63806000	1.5738292295216072
chr3	63806000	63807000	1.2152387482625462
chr3	63808000	63809000	0.19313599293898825
chr3	63809000	63810000	-0.040996606039945156
chr3	63810000	63811000	0.8023072774823043
chr3	63811000	63812000	0.8539942325685606
chr3	63812000	63813000	-1.4991489851609923
chr3	63813000	63814000	2.366760864869638
chr3	63814000	63815000	0.4042521148183801
chr3	63815000	63816000	0.1874236183663666
chr3	63817000	63818000	1.2849208939402648
chr3	63818000	63819000	0.4526668370953146
chr3	63819000	63820000	0.9940607191472819
chr3	63820000	63821000	-1.194960300937019
chr3	63821000	63822000	-1.1949423187137074
chr3	63822000	63823000	1.970417250852888
chr3	63823000	63824000	1.748921099814981
chr3	63825000	63826000	0.5032846341957441
chr3	63826000	63827000	-0.9245579357813241
chr3	63827000	63828000	0.4847297012828119
chr3	63828000	63829000	0.0694236771025192
chr3	63829000	63830000	-0.3221464430603867
chr3	63830000	63831000	-1.3422525241688892
chr3	63831000	63832000	-0.07697655064227216
chr3	63832000	63833000	1.2314212182571378
chr3	63833000	63834000	0.3943072253433288
chr3	63834000	63835000	0.7810911004751167
chr3	63835000	63836000	0.9781405494707754
chr3	63836000	63837000	1.9746108199900443
chr3	63837000	63838000	0.3074356890941084
chr3	63838000	63839000	0.48740918178019815
chr3	63839000	63840000	0.8542000664251467
chr3	63840000	63841000	1.0924507862368908
chr3	63841000	63842000	-1.5940376303118062
chr3	63842000	63843000	-0.43646352314128867
chr3	63843000	63844000	-0.6595961648323025
chr3	63844000	63845000	0.9373634010976153
chr3	63845000	63846000	0.8281460886049067
chr3	63846000	63847000	0.5457569066897242
chr3	63847000	63848000	-0.2844748604936064
chr3	63848000	63849000	-1.2894341557822755
chr3	63849000	63850000	0.7231242836938614
chr3	63851000	63852000	-0.6218348891700655
chr3	63852000	63853000	-1.1241208907635303
chr3	63854000	63855000	0.08203696519172804
chr3	63855000	63856000	-1.222958376121809
chr3	63856000	63857000	-0.6305494248477957
chr3	63857000	63858000	0.10800117828266177
chr3	63858000	63859000	-0.40331884064156676
chr3	63859000	63860000	-1.094959328682355
chr3	63860000	63861000	-1.5361440840220166
chr3	63861000	63862000	-2.5376804714583274
chr3	63862000	63863000	-1.493405752876574
chr3	63863000	63864000	1.9148060078146432
chr3	63864000	63865000	0.8535612037990349
chr3	63866000	63867000	-3.8635653349252523
chr3	63867000	63868000	-0.5568737410567438
chr3	63868000	63869000	-1.5574932078814672
chr3	63869000	63870000	-0.890685059337194
chr3	63870000	63871000	-0.8444567704229861
chr3	63871000	63872000	-3.302544702936487
chr3	63872000	63873000	-2.5894855739272695
chr3	63873000	63874000	-0.3977398573870738
chr3	63874000	63875000	-0.26700907385856304
chr3	63875000	63876000	-1.3486697848484994
chr3	63876000	63877000	-0.7031850404495017
chr3	63877000	63878000	-0.5897921980871345
chr3	63878000	63879000	-1.2789729665048273
chr3	63879000	63880000	-0.5633649633986649
chr3	63880000	63881000	0.3801872610872157
chr3	63883000	63884000	-1.401760841002578
chr3	63884000	63885000	-0.6354119422074829
chr3	63885000	63886000	-2.0422250460088085
chr3	63886000	63887000	-0.39470931218349714
chr3	63887000	63888000	-1.7750656515011856
chr3	63888000	63889000	0.6226133237048135
chr3	63889000	63890000	1.9982227601442677
chr3	63890000	63891000	0.6577218006431671
chr3	63891000	63892000	1.332340356347741
chr3	63892000	63893000	1.4204477186238003
chr3	63893000	63894000	0.3585737882136461
chr3	63894000	63895000	0.6267657658231649
chr3	63895000	63896000	0.07754426847928698
chr3	63896000	63897000	-1.1043106790142754
chr3	63897000	63898000	-0.03448122200568746
chr3	63899000	63900000	-0.9146851773966241
chr3	63900000	63901000	-1.1343756926846897
chr3	63901000	63902000	-1.3597192329383128
chr3	63902000	63903000	-1.6199073018677443
chr3	63904000	63905000	0.6429587946250817
chr3	63905000	63906000	-0.2903288403149037
chr3	63906000	63907000	1.3936134546311705
chr3	63908000	63909000	0.07505083789657566
chr3	63909000	63910000	0.5407266773950499
chr3	63910000	63911000	-2.143473314254526
chr3	63911000	63912000	0.21962872985254817
chr3	63912000	63913000	-0.10290903468219521
chr3	63913000	63914000	-3.0982263032978588
chr3	63914000	63915000	-2.757415188881461
chr3	63915000	63916000	-3.001204735068452
chr3	63916000	63917000	-3.5514334241224654
chr3	63917000	63918000	-2.187491671274014
chr3	63918000	63919000	-1.185385907251064
chr3	63919000	63920000	-3.4296866753658155
chr3	63920000	63921000	-1.2598387024371682
chr3	63921000	63922000	-1.9060490373770616
chr3	63922000	63923000	0.20011198604224426
chr3	63923000	63924000	1.3863776528163407
chr3	63924000	63925000	-0.3185102228327101
chr3	63925000	63926000	-0.5385567268431758
chr3	63926000	63927000	-0.6525317864851901
chr3	63927000	63928000	0.5920497762595204
chr3	63928000	63929000	-1.0712166555739984
chr3	63930000	63931000	-1.7426279218229888
chr3	63931000	63932000	-1.6516675329801993
chr3	63932000	63933000	-3.03364848423079
chr3	63933000	63934000	-2.1430839805118422
chr3	63934000	63935000	-1.8468571850284494
chr3	63935000	63936000	-2.079112878633599
chr3	63936000	63937000	-1.7193857726771251
chr3	63937000	63938000	-0.5966144084133413
chr3	63938000	63939000	-0.6499049547523805
chr3	63939000	63940000	-2.466687444816244
chr3	63940000	63941000	-1.613410077813968
chr3	63941000	63942000	-2.583078185918143
chr3	63942000	63943000	-2.195199756827179
chr3	63943000	63944000	1.0043586431783407
chr3	63944000	63945000	-0.23927327510898416
chr3	63945000	63946000	-1.9689320587048396
chr3	63946000	63947000	0.5910961497925998
chr3	63947000	63948000	-2.0787095455247897
chr3	63948000	63949000	-1.6234404980447021
chr3	63949000	63950000	-1.7218331898723898
chr3	63950000	63951000	-1.7242207844080943
chr3	63951000	63952000	-1.1656415619166391
chr3	63955000	63956000	-2.609810311388935
chr3	63957000	63958000	-0.7590550197112911
chr3	63958000	63959000	0.6158177194143316
chr3	63959000	63960000	-1.3052505007539261
chr3	63960000	63961000	-1.994457282633904
chr3	63961000	63962000	-3.3626557966222608
chr3	63963000	63964000	-1.7106421887349703
chr3	63964000	63965000	0.7382968246184282
chr3	63965000	63966000	-2.650334083938619
chr3	63966000	63967000	-1.3167651819062662
chr3	63967000	63968000	-1.325703657205894
chr3	63968000	63969000	-0.3874252362576089
chr3	63969000	63970000	0.33649493072860603
chr3	63970000	63971000	-1.9576351943187544
chr3	63971000	63972000	0.08953636689963448
chr3	63972000	63973000	-0.9162621225907427
chr3	63973000	63974000	-1.125354479734731
chr3	63974000	63975000	-1.0153968588415143
chr3	63975000	63976000	-1.1358698441637693
chr3	63976000	63977000	-2.254583353492781
chr3	63977000	63978000	-1.7903203874057163
chr3	63978000	63979000	-1.9347323331020174
chr3	63979000	63980000	-0.20019821365576604
chr3	63980000	63981000	0.36441430354469817
chr3	63981000	63982000	-2.824362472944392
chr3	63982000	63983000	0.406385719177884
chr3	63983000	63984000	0.6486821030554331
chr3	63984000	63985000	-3.3311551615267616
chr3	63985000	63986000	-1.6804930396078106
chr3	63986000	63987000	-0.7720054287828781
chr3	63987000	63988000	-0.9786653162406779
chr3	63988000	63989000	1.1712745797295354
chr3	63989000	63990000	0.024800295152676056
chr3	63990000	63991000	1.0076355978856888
chr3	63992000	63993000	-2.6521252146606233
chr3	63994000	63995000	-1.4742952041184854
chr3	63995000	63996000	1.003171427155255
chr3	63996000	63997000	0.29117186214323154
chr3	63997000	63998000	-0.7700143241834029
chr3	63999000	64000000	0.023916767261407165
chr3	64001000	64002000	-1.900946878089785
chr3	64002000	64003000	-1.7001574126825445
chr3	64004000	64005000	-0.6107018419623476
chr3	64005000	64006000	-1.6678668339692342
chr3	64006000	64007000	-0.23709666543864494
chr3	64008000	64009000	-2.573055488987062
chr3	64009000	64010000	-1.8793966099327255
chr3	64010000	64011000	-3.4749682281437044
chr3	64011000	64012000	-2.6880735551132324
chr3	64012000	64013000	-1.6592071814035585
chr3	64013000	64014000	-1.9153886487567238
chr3	64014000	64015000	-2.197206302943862
chr3	64015000	64016000	-2.6167615058509224
chr3	64016000	64017000	-3.913913470124926
chr3	64017000	64018000	-3.6349864460902483
chr3	64018000	64019000	-1.7732608078789265
chr3	64019000	64020000	0.3672883499177684
chr3	64020000	64021000	-4.204481931240411
chr3	64021000	64022000	-3.5717318124129096
chr3	64022000	64023000	0.4587388842253966
chr3	64024000	64025000	0.14916297987918065
chr3	64025000	64026000	-3.6571002400174066
chr3	64026000	64027000	-0.744213601445685
chr3	64027000	64028000	-2.230663543239368
chr3	64028000	64029000	-1.5562478911746453
chr3	64029000	64030000	-3.549980316376677
chr3	64030000	64031000	-6.096796625278976
chr3	64031000	64032000	-1.7465790716561427
chr3	64032000	64033000	-2.434624444112819
chr3	64033000	64034000	-2.229413920084205
chr3	64034000	64035000	-1.2938516704325171
chr3	64035000	64036000	-1.0395981407907253
chr3	64036000	64037000	-1.890301960270123
chr3	64037000	64038000	1.4068334878021171
chr3	64038000	64039000	-1.925885719490922
chr3	64039000	64040000	1.7093954727132061
chr3	64040000	64041000	-3.0388653356316166
chr3	64041000	64042000	-0.3581539352769106
chr3	64042000	64043000	-1.6413164935289568
chr3	64043000	64044000	-0.8997698528674051
chr3	64044000	64045000	2.0170906403819506
chr3	64046000	64047000	-1.6789987923064422
chr3	64047000	64048000	-0.03145197576169055
chr3	64048000	64049000	0.8413914843177359
chr3	64049000	64050000	-0.8320146526436328
chr3	64050000	64051000	0.08183551076881736
chr3	64051000	64052000	-0.41021832198759045
chr3	64052000	64053000	-1.370819508471956
chr3	64053000	64054000	-0.18937896324253214
chr3	64054000	64055000	-0.7418183739608816
chr3	64055000	64056000	-0.5745723626046384
chr3	64056000	64057000	-2.6003446373918537
chr3	64057000	64058000	-0.413277348775652
chr3	64058000	64059000	0.30755808278621327
chr3	64059000	64060000	-0.8616465684129893
chr3	64060000	64061000	-1.402941687580101
chr3	64061000	64062000	1.0790156259295802
chr3	64062000	64063000	-0.7968763569464309
chr3	64063000	64064000	-0.9338816207421324
chr3	64064000	64065000	-1.6590616645288272
chr3	64065000	64066000	-0.6750795198498616
chr3	64066000	64067000	-0.8396949547600632
chr3	64067000	64068000	0.8664349584095222
chr3	64068000	64069000	-2.2571082860914613
chr3	64069000	64070000	-2.6773160819179336
chr3	64070000	64071000	-1.2936102474477857
chr3	64071000	64072000	-0.8711945362471222
chr3	64072000	64073000	-0.5394150174812815
chr3	64074000	64075000	0.9082852147386214
chr3	64076000	64077000	0.6647170814920762
chr3	64077000	64078000	-0.09507079022151156
chr3	64078000	64079000	-0.2685848996735489
chr3	64079000	64080000	-0.8927715313076654
chr3	64080000	64081000	-0.5893555234163976
chr3	64081000	64082000	-0.8677144835161638
chr3	64082000	64083000	-0.541532906820807
chr3	64083000	64084000	-1.546707960166011
chr3	64085000	64086000	0.1689741943742717
chr3	64086000	64087000	-1.6790816335933365
chr3	64087000	64088000	-1.1555747559962322
chr3	64088000	64089000	-1.3482037800115068
chr3	64091000	64092000	0.1873195472982116
chr3	64092000	64093000	-0.21524646523279128
chr3	64093000	64094000	1.3272733626912698
chr3	64094000	64095000	-0.6420327564585481
chr3	64095000	64096000	-0.8952343951447028
chr3	64096000	64097000	1.3021939028753602
chr3	64097000	64098000	1.9163878297632295
chr3	64099000	64100000	4.280397599384164
chr3	64100000	64101000	-0.789785845127091
chr3	64101000	64102000	0.24728693259257556
chr3	64102000	64103000	0.9464800938682019
chr3	64103000	64104000	0.03914442241901816
chr3	64104000	64105000	-0.6792054450368542
chr3	64107000	64108000	0.4954791060978362
chr3	64108000	64109000	0.10105325742295732
chr3	64109000	64110000	-1.5021382917747765
chr3	64115000	64116000	-1.7438571091778248
chr3	64120000	64121000	-2.80252535551432
chr3	64122000	64123000	-0.31066291344731
chr3	64124000	64125000	-0.9476321057346362
chr3	64126000	64127000	-1.9239050726917997
chr3	64127000	64128000	-0.00037960671618031936
chr3	64129000	64130000	1.2590355346527773
chr3	64130000	64131000	0.11081139549819219
chr3	64131000	64132000	-1.8961911904303221
chr3	64132000	64133000	0.1323380339522651
chr3	64133000	64134000	0.34254503184454477
chr3	64134000	64135000	-0.41181308510656744
chr3	64135000	64136000	-0.37907004744157013
chr3	64137000	64138000	0.8626491853235966
chr3	64141000	64142000	1.246859242112708
chr3	64144000	64145000	-0.6919790295619905
chr3	64146000	64147000	1.5050633736751866
chr3	64147000	64148000	5.004774350919948
chr3	64151000	64152000	-0.43567464188138383
chr3	64152000	64153000	-0.986896208991099
chr3	64153000	64154000	0.8766799019559766
chr3	64154000	64155000	-1.1548633235536079
chr3	64156000	64157000	-0.6272504988209175
chr3	64158000	64159000	-0.48705857834620125
chr3	64159000	64160000	-0.3058531585856335
chr3	64160000	64161000	-0.2349145355428159
chr3	64161000	64162000	-2.772810592465131
chr3	64162000	64163000	1.86465202003578
chr3	64164000	64165000	0.44402582061254636
chr3	64165000	64166000	-1.6497336177299766
chr3	64166000	64167000	-1.1495164742626618
chr3	64167000	64168000	0.6253636720433611
chr3	64168000	64169000	-1.5365482213587383
chr3	64169000	64170000	0.8476143055162959
chr3	64170000	64171000	2.909101597555475
chr3	64171000	64172000	-0.2707952682251366
chr3	64172000	64173000	-1.1895265461932762
chr3	64173000	64174000	0.4106491423768313
chr3	64174000	64175000	-1.4190452905352582
chr3	64175000	64176000	-0.7322938306828993
chr3	64176000	64177000	-0.0031232173750306916
chr3	64178000	64179000	1.0827687515845767
chr3	64179000	64180000	0.010561529995490997
chr3	64180000	64181000	-1.6414220809919404
chr3	64181000	64182000	-2.5454558387382007
chr3	64182000	64183000	-1.0608434650863263
chr3	64183000	64184000	-1.6356883937069016
chr3	64184000	64185000	-1.9751928516016908
chr3	64185000	64186000	-2.29319037157959
chr3	64189000	64190000	0.18780513209730107
chr3	64191000	64192000	-1.0516964698607751
chr3	64192000	64193000	-1.7266375878465738
chr3	64193000	64194000	-2.0763267079681222
chr3	64194000	64195000	-1.242153208269431
chr3	64195000	64196000	-1.3065672630605007
chr3	64196000	64197000	-1.1750711456165999
chr3	64197000	64198000	0.025352306845382942
chr3	64198000	64199000	-0.5824193964419508
chr3	64199000	64200000	-1.382712110410708
chr3	64201000	64202000	-1.174889118034125
chr3	64202000	64203000	-1.9845951374022568
chr3	64203000	64204000	-1.1333821037037326
chr3	64204000	64205000	-3.08947068969064
chr3	64205000	64206000	-0.0245337230021758
chr3	64206000	64207000	-1.1580115246948737
chr3	64207000	64208000	-0.8985857109040443
chr3	64208000	64209000	0.09363479441069078
chr3	64209000	64210000	-0.5158758892815373
chr3	64210000	64211000	-2.0491055439540493
chr3	64211000	64212000	-0.14919835080913324
chr3	64212000	64213000	1.0807431486469181
chr3	64214000	64215000	0.3465244706894543
chr3	64216000	64217000	-0.0501466105598009
chr3	64217000	64218000	-3.260551438904377
chr3	64219000	64220000	-0.4108851872002206
chr3	64220000	64221000	-2.1062367547638017
chr3	64221000	64222000	-0.6380347577552337
chr3	64222000	64223000	-0.6216052813840822
chr3	64223000	64224000	-1.4089593779933747
chr3	64224000	64225000	-0.9627007672991688
chr3	64226000	64227000	-0.35958732707720054
chr3	64227000	64228000	1.1305292338751556
chr3	64228000	64229000	0.13865957877296725
chr3	64229000	64230000	1.2548272808642158
chr3	64230000	64231000	-0.3761135362134223
chr3	64232000	64233000	-0.7908728827839384
chr3	64233000	64234000	-1.9725740833611594
chr3	64234000	64235000	-0.6812285786526892
chr3	64235000	64236000	-2.8996570629204697
chr3	64236000	64237000	-1.642917041989896
chr3	64237000	64238000	0.04206004881974395
chr3	64238000	64239000	-1.307042404956352
chr3	64239000	64240000	-0.7284657723026998
chr3	64240000	64241000	-1.1372938722478911
chr3	64241000	64242000	-0.6252873176668131
chr3	64243000	64244000	-3.3968721382870157
chr3	64244000	64245000	0.13039435537334332
chr3	64245000	64246000	-2.8699561249908476
chr3	64246000	64247000	-1.3249363519952686
chr3	64247000	64248000	-0.3147023876871263
chr3	64248000	64249000	-1.9995470511627675
chr3	64249000	64250000	-2.684443953168176
chr3	64250000	64251000	-1.9093869181630556
chr3	64251000	64252000	-0.8334133550604224
chr3	64252000	64253000	-3.235542571091408
chr3	64253000	64254000	0.08698336984559046
chr3	64254000	64255000	-2.2260077001980947
chr3	64255000	64256000	-1.946650230303553
chr3	64256000	64257000	0.18979778638345385
chr3	64257000	64258000	-2.985117764089995
chr3	64259000	64260000	0.060060937967277676
chr3	64260000	64261000	-0.21761995812434504
chr3	64261000	64262000	-0.5261954329642895
chr3	64262000	64263000	-0.8525213765916663
chr3	64263000	64264000	-0.8265208655091305
chr3	64264000	64265000	-0.49396931192838184
chr3	64265000	64266000	-2.4975766492630296
chr3	64266000	64267000	2.876789527126302
chr3	64267000	64268000	-1.1452490953224213
chr3	64268000	64269000	2.3238826391153498
chr3	64269000	64270000	0.773905427786219
chr3	64270000	64271000	-0.48264236390859366
chr3	64271000	64272000	-2.3974611620182986
chr3	64272000	64273000	-0.8679862260906712
chr3	64273000	64274000	0.5798126457912266
chr3	64274000	64275000	-0.306580649980309
chr3	64276000	64277000	-0.5370966096882582
chr3	64277000	64278000	0.9181120951203346
chr3	64278000	64279000	-0.5952235917666217
chr3	64279000	64280000	-2.2628855391718488
chr3	64280000	64281000	-3.0290395976937003
chr3	64281000	64282000	-1.364836383082647
chr3	64282000	64283000	-1.6505321215247881
chr3	64283000	64284000	-0.42116573839116467
chr3	64284000	64285000	-3.1370765494630075
chr3	64285000	64286000	-2.1432877750448274
chr3	64286000	64287000	-2.230185934040849
chr3	64287000	64288000	-0.3581705852960618
chr3	64288000	64289000	-3.722691133725144
chr3	64289000	64290000	-1.6564394686578952
chr3	64290000	64291000	-1.3588816134683157
chr3	64292000	64293000	-1.7150666720722547
chr3	64293000	64294000	-0.550058801817084
chr3	64294000	64295000	-3.1785028894579352
chr3	64295000	64296000	-3.0353621131352018
chr3	64296000	64297000	-3.4236855033647267
chr3	64297000	64298000	-1.3622680782792551
chr3	64298000	64299000	-1.5213730856992154
chr3	64299000	64300000	-1.6658072104470611
chr3	64300000	64301000	0.3854091160354455
chr3	64302000	64303000	-2.5317591552591576
chr3	64303000	64304000	-1.0574503144314837
chr3	64304000	64305000	-0.6764328619900033
chr3	64305000	64306000	-1.7598004583501183
chr3	64306000	64307000	-0.5074112245955611
chr3	64307000	64308000	-3.0809535252076587
chr3	64309000	64310000	-4.054077821569004
chr3	64311000	64312000	-2.0929786144766904
chr3	64312000	64313000	-3.14590237090637
chr3	64313000	64314000	-1.5355217828722052
chr3	64314000	64315000	-2.2269368780475713
chr3	64317000	64318000	-1.392174060347604
chr3	64318000	64319000	-3.795361263403614
chr3	64319000	64320000	-2.8361450453810657
chr3	64320000	64321000	-2.1736563446930064
chr3	64321000	64322000	-1.6418972923850619
chr3	64322000	64323000	-0.756910241699504
chr3	64323000	64324000	-1.2465486266952317
chr3	64324000	64325000	-0.16373796487268505
chr3	64325000	64326000	-2.1634049043599064
chr3	64326000	64327000	-2.8866724145014273
chr3	64327000	64328000	-2.096056528456947
chr3	64328000	64329000	0.474047794793864
chr3	64330000	64331000	-0.7113014593912805
chr3	64332000	64333000	-0.40290535685523904
chr3	64333000	64334000	-1.63402934497004
chr3	64334000	64335000	-2.5912964381777313
chr3	64335000	64336000	-1.5773764123363418
chr3	64336000	64337000	-0.9769862781757913
chr3	64337000	64338000	-0.5066378687361132
chr3	64338000	64339000	-2.1091892353326696
chr3	64339000	64340000	-1.786475281291836
chr3	64340000	64341000	-1.191351673853517
chr3	64341000	64342000	-1.178126093145647
chr3	64342000	64343000	-0.5424874809404351
chr3	64343000	64344000	-0.8052673093716239
chr3	64344000	64345000	-1.6637238082063812
chr3	64345000	64346000	-0.25725490073378715
chr3	64346000	64347000	-1.6160026167233543
chr3	64347000	64348000	-1.0446452056935371
chr3	64348000	64349000	0.7586020694223097
chr3	64349000	64350000	0.27221167387824363
chr3	64351000	64352000	-2.198414730170541
chr3	64352000	64353000	-0.6600574363972769
chr3	64353000	64354000	-1.192052533412616
chr3	64354000	64355000	-2.4641158709460704
chr3	64355000	64356000	-0.823603704565089
chr3	64356000	64357000	-1.6676554931938872
chr3	64357000	64358000	-3.048199832622524
chr3	64358000	64359000	-0.23420786744136118
chr3	64359000	64360000	-2.5138015420711515
chr3	64360000	64361000	-1.3981364675837396
chr3	64361000	64362000	-1.1249923522636036
chr3	64363000	64364000	-1.030185280092409
chr3	64364000	64365000	-0.537101119445814
chr3	64365000	64366000	-1.5928382227629498
chr3	64366000	64367000	-1.011881211685186
chr3	64367000	64368000	-0.37751831071531566
chr3	64368000	64369000	-0.3113174022670326
chr3	64369000	64370000	-2.0728441472391625
chr3	64370000	64371000	-3.545322934600062
chr3	64371000	64372000	-3.699338387846362
chr3	64372000	64373000	-1.4902861852793612
chr3	64373000	64374000	-2.856097202131661
chr3	64374000	64375000	-2.823257489451375
chr3	64375000	64376000	-1.528646594393823
chr3	64376000	64377000	-3.2384247525692302
chr3	64378000	64379000	1.4091357528906454
chr3	64379000	64380000	-1.2058251726102895
chr3	64380000	64381000	-0.8403412459528947
chr3	64381000	64382000	-1.724056098489994
chr3	64382000	64383000	-2.1615920982423096
chr3	64383000	64384000	-0.14633630372184186
chr3	64384000	64385000	-0.8959324958556972
chr3	64385000	64386000	-0.7961833083838824
chr3	64386000	64387000	-4.170560928749799
chr3	64387000	64388000	-1.9435254427853275
chr3	64388000	64389000	-1.4540161442394446
chr3	64389000	64390000	-0.4627673297106306
chr3	64390000	64391000	-3.2081016642517297
chr3	64391000	64392000	-1.6415832057290818
chr3	64392000	64393000	-1.6608941605967622
chr3	64393000	64394000	-0.10106582996489932
chr3	64394000	64395000	-0.27724911443939626
chr3	64395000	64396000	-1.2863754459829115
chr3	64396000	64397000	-2.651914344107947
chr3	64397000	64398000	-1.2832716386291898
chr3	64398000	64399000	-0.7586833929889242
chr3	64399000	64400000	-0.4055825549671834
chr3	64401000	64402000	-1.8462931011028547
chr3	64402000	64403000	-1.2929482155201375
chr3	64404000	64405000	-1.302778107885081
chr3	64406000	64407000	-1.6197803306547702
chr3	64407000	64408000	-0.5966925680833001
chr3	64408000	64409000	-1.043056759785121
chr3	64409000	64410000	-1.0455251983960265
chr3	64410000	64411000	-2.6771843252879526
chr3	64412000	64413000	-3.972496470080714
chr3	64413000	64414000	-2.8440762146328877
chr3	64414000	64415000	-0.11844547858690402
chr3	64416000	64417000	-1.8118674774826007
chr3	64417000	64418000	-1.2517104782823334
chr3	64418000	64419000	-1.6673447213662675
chr3	64419000	64420000	-1.6982114679137008
chr3	64420000	64421000	-1.4017243776884107
chr3	64421000	64422000	-1.0587968790651354
chr3	64422000	64423000	-2.1078424312829527
chr3	64424000	64425000	-0.3291028509895035
chr3	64426000	64427000	-2.689463187941424
chr3	64428000	64429000	-1.1889398008834193
chr3	64429000	64430000	-2.729234209297194
chr3	64430000	64431000	-1.7359728107049568
chr3	64431000	64432000	-4.356082147884668
chr3	64432000	64433000	-2.0779405268807714
chr3	64433000	64434000	-2.918225493612244
chr3	64434000	64435000	-2.3822072262448484
chr3	64435000	64436000	-2.3507980796640005
chr3	64436000	64437000	-1.6284865580731263
chr3	64437000	64438000	-2.6044562249206535
chr3	64438000	64439000	-2.296505129636762
chr3	64439000	64440000	-2.549170382421584
chr3	64440000	64441000	0.5780102313531513
chr3	64441000	64442000	0.6110471405931219
chr3	64443000	64444000	-0.5723935614578554
chr3	64445000	64446000	1.1219633363313486
chr3	64446000	64447000	-0.5572940829265804
chr3	64447000	64448000	-0.5913416283755618
chr3	64449000	64450000	-0.3140136790411166
chr3	64450000	64451000	-0.24304155214349768
chr3	64451000	64452000	-1.7267045920739028
chr3	64452000	64453000	-0.7770563955807568
chr3	64453000	64454000	-0.10909260168708335
chr3	64454000	64455000	1.2211615624989083
chr3	64455000	64456000	-0.10348179205384898
chr3	64456000	64457000	0.8506164050827795
chr3	64459000	64460000	-1.309701197826163
chr3	64460000	64461000	-2.198529100091711
chr3	64461000	64462000	0.289219587929938
chr3	64462000	64463000	-5.159216661648781
chr3	64463000	64464000	-2.692122740063487
chr3	64464000	64465000	-0.531159711485338
chr3	64465000	64466000	-1.6353174520382139
chr3	64466000	64467000	-4.082682940512296
chr3	64467000	64468000	-3.773806713211142
chr3	64470000	64471000	-4.25825120550018
chr3	64471000	64472000	-3.8633172473463855
chr3	64472000	64473000	-4.321154382214912
chr3	64473000	64474000	-6.222465717393522
chr3	64474000	64475000	-8.369066051116574
chr3	64475000	64476000	-5.336614479700501
chr3	64477000	64478000	-8.572211458981135
chr3	64480000	64481000	-7.16732382147025
chr3	64481000	64482000	-4.259248837484959
chr3	64483000	64484000	0.5521736784371608
chr3	64484000	64485000	-3.2388700899632816
chr3	64485000	64486000	-2.5280026669863735
chr3	64486000	64487000	-2.8592273272920954
chr3	64488000	64489000	-1.5550421743397962
chr3	64489000	64490000	-0.4372032927076171
chr3	64490000	64491000	-0.35141287519129816
chr3	64491000	64492000	-1.7616468334730355
chr3	64492000	64493000	-1.6898623912578108
chr3	64493000	64494000	-2.533350227281874
chr3	64494000	64495000	0.7255023089767234
chr3	64495000	64496000	-1.8952653155225787
chr3	64496000	64497000	-1.830208809794612
chr3	64499000	64500000	-1.7749511471062005
chr3	64500000	64501000	-3.6412286038064443
chr3	64501000	64502000	-2.698215546024378
chr3	64503000	64504000	-1.1500628673571032
chr3	64504000	64505000	-0.44762868521418403
chr3	64505000	64506000	-1.819141979751793
chr3	64506000	64507000	-3.129586020157377
chr3	64507000	64508000	0.22320750695293262
chr3	64508000	64509000	-2.1601489880809552
chr3	64509000	64510000	-0.7955163650798195
chr3	64510000	64511000	-0.5844368930052118
chr3	64512000	64513000	-1.5069442270952829
chr3	64513000	64514000	-2.0133141557680423
chr3	64515000	64516000	-0.17486789526595092
chr3	64516000	64517000	-0.7182677500880874
chr3	64519000	64520000	-0.43010162267623386
chr3	64520000	64521000	-3.6556473833094993
chr3	64521000	64522000	-0.9294848161885546
chr3	64522000	64523000	0.8728192206396358
chr3	64523000	64524000	-0.5346801663730099
chr3	64525000	64526000	0.04669792530820064
chr3	64526000	64527000	-0.9559348643741036
chr3	64527000	64528000	-0.1741038774432237
chr3	64528000	64529000	-1.5426343232587023
chr3	64529000	64530000	-2.401947102679305
chr3	64531000	64532000	-1.387035015757403
chr3	64532000	64533000	-1.6369230152905716
chr3	64533000	64534000	-1.1437783941867092
chr3	64534000	64535000	-0.35116457208151547
chr3	64536000	64537000	-1.9039529441218934
chr3	64537000	64538000	-3.5033426897371935
chr3	64538000	64539000	-0.7727239215807149
chr3	64539000	64540000	-1.4654471817710697
chr3	64541000	64542000	0.015167703731650587
chr3	64545000	64546000	-3.0677532955707205
chr3	64546000	64547000	-1.9277409569469326
chr3	64548000	64549000	0.2513145573115965
chr3	64549000	64550000	-0.7940494457916004
chr3	64550000	64551000	1.8620181764302834
chr3	64551000	64552000	-0.22634051605551814
chr3	64552000	64553000	-2.8664138508736667
chr3	64553000	64554000	-1.357192179265179
chr3	64556000	64557000	-0.43967056997091053
chr3	64557000	64558000	-3.703545005452609
chr3	64558000	64559000	-0.5351777907972388
chr3	64559000	64560000	-0.18216499652843102
chr3	64560000	64561000	-0.3639487217205483
chr3	64562000	64563000	0.07029299971588741
chr3	64564000	64565000	-3.1942450332529697
chr3	64565000	64566000	-1.7108003945662507
chr3	64566000	64567000	-2.370562270624768
chr3	64567000	64568000	-1.3443982827664087
chr3	64568000	64569000	0.6174479714528505
chr3	64569000	64570000	-1.4956381688361908
chr3	64571000	64572000	-0.6391617155278324
chr3	64572000	64573000	0.8079287413016532
chr3	64573000	64574000	1.357886987507125
chr3	64575000	64576000	-2.336111182420287
chr3	64576000	64577000	-0.442364239848461
chr3	64577000	64578000	-0.2607241381604548
chr3	64578000	64579000	-2.6122501996846688
chr3	64579000	64580000	-1.2266993688861811
chr3	64580000	64581000	-2.9610167135298404
chr3	64581000	64582000	-1.328961847123568
chr3	64582000	64583000	-1.4401368923842317
chr3	64583000	64584000	0.3956322308118503
chr3	64584000	64585000	-3.6894054739291082
chr3	64585000	64586000	0.29934079401297514
chr3	64586000	64587000	-2.0744651033048833
chr3	64587000	64588000	-0.5118487970288385
chr3	64588000	64589000	-0.4083656947102232
chr3	64589000	64590000	-0.9804710386046159
chr3	64590000	64591000	-1.3849517719145314
chr3	64591000	64592000	-0.48129575149964443
chr3	64592000	64593000	0.08593779038271704
chr3	64593000	64594000	-0.3763530913388998
chr3	64594000	64595000	-0.93605239781328
chr3	64596000	64597000	-1.4173761599170784
chr3	64597000	64598000	4.75472166090979e-05
chr3	64598000	64599000	-2.358093911138251
chr3	64599000	64600000	-1.8050154723421086
chr3	64601000	64602000	-1.274446472101698
chr3	64602000	64603000	-0.44350079113436486
chr3	64603000	64604000	-0.854202086655437
chr3	64604000	64605000	-2.192768861881617
chr3	64605000	64606000	-2.0248424531779783
chr3	64606000	64607000	-1.4476454621322725
chr3	64607000	64608000	-1.9204190293759476
chr3	64609000	64610000	-2.298384550067195
chr3	64612000	64613000	-3.026708217543527
chr3	64613000	64614000	-1.2760373870273296
chr3	64614000	64615000	-2.0280966262088067
chr3	64615000	64616000	0.2299204182175901
chr3	64616000	64617000	-2.78322045855179
chr3	64617000	64618000	-1.3015712223484481
chr3	64618000	64619000	-4.432156200022062
chr3	64619000	64620000	-4.636051870377972
chr3	64620000	64621000	-3.0672302476731144
chr3	64621000	64622000	-3.0469187583605124
chr3	64622000	64623000	-1.332221513989071
chr3	64623000	64624000	-2.5050569521324126
chr3	64624000	64625000	-0.6391990927334514
chr3	64625000	64626000	-0.9192042649419585
chr3	64626000	64627000	-1.8251416645219087
chr3	64627000	64628000	-2.2352258184197593
chr3	64628000	64629000	-3.8681708878335623
chr3	64632000	64633000	-2.666633443333576
chr3	64633000	64634000	-2.3242018608774733
chr3	64634000	64635000	-3.9136582618438736
chr3	64635000	64636000	-1.7417890106288443
chr3	64636000	64637000	-3.5921386960333948
chr3	64638000	64639000	-2.916486186764971
chr3	64640000	64641000	-2.6865389504739645
chr3	64642000	64643000	-2.6072822431033043
chr3	64644000	64645000	-0.4170169166023568
chr3	64645000	64646000	-1.9448905399213523
chr3	64646000	64647000	-1.0005089514455174
chr3	64647000	64648000	-4.804907379643583
chr3	64648000	64649000	-3.437085553967665
chr3	64649000	64650000	-0.5866465709257629
chr3	64650000	64651000	-2.046493406374397
chr3	64651000	64652000	-0.9327336735738385
chr3	64652000	64653000	-0.6964421783226924
chr3	64653000	64654000	-5.406877274888397
chr3	64654000	64655000	-1.5594141477568442
chr3	64655000	64656000	-2.3423695835447966
chr3	64656000	64657000	-2.290199083424619
chr3	64657000	64658000	-3.6230357709235452
chr3	64658000	64659000	-0.7517980661097259
chr3	64659000	64660000	-1.2494935167018837
chr3	64660000	64661000	-1.5198089962466474
chr3	64661000	64662000	-0.9906639532446062
chr3	64662000	64663000	-2.700425963112654
chr3	64663000	64664000	0.3255097887264016
chr3	64664000	64665000	0.6084795065660255
chr3	64666000	64667000	0.35023167881239686
chr3	64667000	64668000	-1.556292612889395
chr3	64668000	64669000	-0.9466401423101678
chr3	64669000	64670000	-0.47634637643876865
chr3	64672000	64673000	-0.26746629639207
chr3	64673000	64674000	0.4457217117427941
chr3	64674000	64675000	-1.0835816776358194
chr3	64675000	64676000	-1.073636854316509
chr3	64676000	64677000	-1.7756149429954784
chr3	64677000	64678000	0.14207694869608353
chr3	64678000	64679000	-1.3537335230848002
chr3	64679000	64680000	-1.8611065334285797
chr3	64680000	64681000	-1.6569965189427915
chr3	64681000	64682000	-0.8677475791486159
chr3	64682000	64683000	-2.5098851487692815
chr3	64683000	64684000	-0.29489486096999296
chr3	64684000	64685000	-0.2643545625797993
chr3	64685000	64686000	3.534817313823081
chr3	64686000	64687000	4.620613768247193
chr3	64687000	64688000	4.434195088625368
chr3	64689000	64690000	-0.18345840544197695
chr3	64690000	64691000	1.3090438352706473
chr3	64691000	64692000	-0.9201816707944728
chr3	64692000	64693000	-0.36279492492227733
chr3	64693000	64694000	0.4040243252717982
chr3	64694000	64695000	-1.56607234367191
chr3	64697000	64698000	-1.0970167315610362
chr3	64698000	64699000	0.17901838130130893
chr3	64699000	64700000	-1.5139017641218235
chr3	64700000	64701000	-0.5898552342171123
chr3	64701000	64702000	-4.136161071876239
chr3	64702000	64703000	-1.7035930953824152
chr3	64703000	64704000	-0.4077934135690732
chr3	64704000	64705000	-0.1742866550560481
chr3	64706000	64707000	-1.0079716400498322
chr3	64707000	64708000	0.20203888521325866
chr3	64708000	64709000	-1.758742644885998
chr3	64709000	64710000	-1.0206851701372892
chr3	64710000	64711000	0.3546917830815043
chr3	64711000	64712000	-1.6506271912236288
chr3	64712000	64713000	-0.6432084908945132
chr3	64713000	64714000	-0.8305010070544643
chr3	64714000	64715000	0.921133272524656
chr3	64715000	64716000	-1.7244591899600268
chr3	64717000	64718000	-2.587559378872099
chr3	64718000	64719000	-0.4125221661394178
chr3	64719000	64720000	-1.5422057730317804
chr3	64721000	64722000	-1.5698682656141856
chr3	64722000	64723000	-2.506944725379164
chr3	64723000	64724000	-2.821536343401902
chr3	64724000	64725000	-1.7931854350610665
chr3	64725000	64726000	-2.429436535668178
chr3	64727000	64728000	0.5533288068658991
chr3	64728000	64729000	-2.578056010902121
chr3	64729000	64730000	-1.3672755827322793
chr3	64730000	64731000	-2.9475896629671903
chr3	64731000	64732000	-3.3275666194980986
chr3	64734000	64735000	-0.14848634656066054
chr3	64737000	64738000	-3.409311093893312
chr3	64738000	64739000	-0.9079396487999493
chr3	64739000	64740000	-2.3807599016399354
chr3	64740000	64741000	-0.5363154064912636
chr3	64741000	64742000	-2.289798436952592
chr3	64743000	64744000	-0.6903136525391534
chr3	64744000	64745000	-2.919462266089027
chr3	64745000	64746000	-1.2715336425680583
chr3	64746000	64747000	-1.7061748890340576
chr3	64747000	64748000	-0.6661095109535884
chr3	64748000	64749000	0.14130086394753058
chr3	64749000	64750000	-2.418199110980132
chr3	64750000	64751000	-0.8316438425930884
chr3	64751000	64752000	-0.20665792057148338
chr3	64752000	64753000	-3.312174379260156
chr3	64753000	64754000	-1.3946074978725875
chr3	64754000	64755000	-2.5160110021331885
chr3	64755000	64756000	-2.16805091793189
chr3	64756000	64757000	-1.9242802259959992
chr3	64757000	64758000	-1.1634485855678254
chr3	64758000	64759000	-2.7182282915353557
chr3	64759000	64760000	-2.4658070770506577
chr3	64760000	64761000	-3.461704643368949
chr3	64761000	64762000	0.989123891672583
chr3	64762000	64763000	-0.36363563520152
chr3	64763000	64764000	-2.041503271160471
chr3	64764000	64765000	0.029555161124885022
chr3	64765000	64766000	-1.3750608756983669
chr3	64766000	64767000	-0.46407079882198854
chr3	64767000	64768000	-2.35256009987836
chr3	64768000	64769000	-1.8426216735457477
chr3	64769000	64770000	-0.5697705465303683
chr3	64771000	64772000	-1.645809516159177
chr3	64773000	64774000	-1.6625075355322618
chr3	64774000	64775000	-2.1270145501740894
chr3	64775000	64776000	-1.0953752678079482
chr3	64776000	64777000	-1.8752327330603873
chr3	64777000	64778000	-3.5803790941613434
chr3	64778000	64779000	-1.6554247378040317
chr3	64780000	64781000	-2.4386282374535795
chr3	64781000	64782000	-1.0445935640212154
chr3	64783000	64784000	-2.9999887792500557
chr3	64784000	64785000	-4.03126687493079
chr3	64785000	64786000	-2.616797439934238
chr3	64786000	64787000	-2.826685141612547
chr3	64787000	64788000	-2.5998949041466752
chr3	64788000	64789000	-1.1114581483640193
chr3	64789000	64790000	-0.9534537291099429
chr3	64790000	64791000	-1.913292135758007
chr3	64791000	64792000	-0.9073307822696494
chr3	64793000	64794000	-2.6639649714466924
chr3	64794000	64795000	-0.8357085729919349
chr3	64795000	64796000	-2.1252245706029758
chr3	64796000	64797000	-1.4815857524532472
chr3	64802000	64803000	-1.4382477027004426
chr3	64803000	64804000	-1.4263969515790413
chr3	64804000	64805000	-2.9175188252571718
chr3	64805000	64806000	-2.829481287106068
chr3	64806000	64807000	-2.548803575410288
chr3	64807000	64808000	-0.9200761926380056
chr3	64808000	64809000	-4.238798511385328
chr3	64809000	64810000	-2.188488821112608
chr3	64811000	64812000	-3.6114387266271812
chr3	64813000	64814000	-2.9106645557818394
chr3	64816000	64817000	-3.9879362064357795
chr3	64817000	64818000	-4.195727246079008
chr3	64818000	64819000	-3.838634999897999
chr3	64819000	64820000	-5.686631688800827
chr3	64821000	64822000	-3.8487799316710234
chr3	64822000	64823000	-1.0901003075051179
chr3	64823000	64824000	-2.204093023113406
chr3	64824000	64825000	-2.3101845537094623
chr3	64825000	64826000	-2.887761835277236
chr3	64826000	64827000	-1.2674574648247672
chr3	64827000	64828000	-1.7140502949547929
chr3	64828000	64829000	-2.187116078738516
chr3	64830000	64831000	-1.44772952180446
chr3	64831000	64832000	-1.6944302149506054
chr3	64832000	64833000	-1.068558536776979
chr3	64833000	64834000	-2.5886471194859055
chr3	64834000	64835000	-2.1565686413815772
chr3	64835000	64836000	-1.1108026434268732
chr3	64836000	64837000	-1.2749186866502784
chr3	64837000	64838000	-0.4984552599383453
chr3	64838000	64839000	-2.4369781510665596
chr3	64839000	64840000	-2.1676313624826538
chr3	64840000	64841000	-0.24781459809312692
chr3	64841000	64842000	-0.2546225827852067
chr3	64842000	64843000	-2.3179860342418688
chr3	64843000	64844000	-0.9810365223408467
chr3	64844000	64845000	-2.7266214194407286
chr3	64845000	64846000	-3.5720054727799253
chr3	64846000	64847000	-0.6879543965628967
chr3	64847000	64848000	-1.0087502477311863
chr3	64848000	64849000	-0.04465982269249168
chr3	64850000	64851000	-0.062156824194626044
chr3	64851000	64852000	-2.404873540872004
chr3	64852000	64853000	-2.618722165067315
chr3	64853000	64854000	-1.246744714934607
chr3	64854000	64855000	-2.77494108302104
chr3	64855000	64856000	-1.5722390202824406
chr3	64856000	64857000	-1.5281392318623925
chr3	64857000	64858000	-1.1040477136492173
chr3	64858000	64859000	-2.672783943777336
chr3	64859000	64860000	-1.223036048937518
chr3	64860000	64861000	-1.1563537128069399
chr3	64861000	64862000	-2.246902446466255
chr3	64863000	64864000	-2.0312639055302344
chr3	64864000	64865000	-1.6100787851389415
chr3	64865000	64866000	-2.319330636184163
chr3	64866000	64867000	-0.8774994221438158
chr3	64867000	64868000	-1.62677773414568
chr3	64868000	64869000	-0.8922471444919822
chr3	64870000	64871000	-1.5249839815917645
chr3	64871000	64872000	-2.8923126804344883
chr3	64872000	64873000	-1.0792441322693112
chr3	64873000	64874000	-3.6954645579221417
chr3	64874000	64875000	-2.101667229296639
chr3	64875000	64876000	-1.3260208282516779
chr3	64877000	64878000	-3.3254609626541725
chr3	64878000	64879000	-1.8298295738821881
chr3	64879000	64880000	-1.0721939133644884
chr3	64880000	64881000	-1.9533738729543184
chr3	64881000	64882000	-2.0628485944214447
chr3	64882000	64883000	-2.7851889782204116
chr3	64883000	64884000	-1.7950870809464496
chr3	64884000	64885000	-1.0567475254648315
chr3	64886000	64887000	-3.6491374958549048
chr3	64887000	64888000	-0.9004031675044797
chr3	64888000	64889000	-2.0334095272897597
chr3	64889000	64890000	-0.9425841355039106
chr3	64890000	64891000	-0.8942249696673332
chr3	64891000	64892000	0.20782446540024002
chr3	64892000	64893000	-1.4267482693338926
chr3	64893000	64894000	-2.9283431853539508
chr3	64894000	64895000	-1.2061311829585504
chr3	64895000	64896000	-1.6923991324990957
chr3	64896000	64897000	-3.0794133688550156
chr3	64897000	64898000	-1.3647899697648398
chr3	64898000	64899000	-2.672288640418553
chr3	64901000	64902000	-2.896460833663599
chr3	64903000	64904000	-0.06333717742085937
chr3	64904000	64905000	-2.0549042908702826
chr3	64905000	64906000	-1.2815780685495137
chr3	64906000	64907000	0.0173122643050581
chr3	64907000	64908000	-0.6330334709149713
chr3	64908000	64909000	-2.398072881191166
chr3	64909000	64910000	-2.1158754600801237
chr3	64910000	64911000	-2.0219616996515475
chr3	64911000	64912000	-1.9379003274672038
chr3	64912000	64913000	-4.150980361428592
chr3	64913000	64914000	-2.3697160401746626
chr3	64914000	64915000	-2.428111007743559
chr3	64915000	64916000	-1.9100497074700278
chr3	64916000	64917000	-2.602177697954572
chr3	64917000	64918000	-1.1528885370991224
chr3	64918000	64919000	-2.606064831721059
chr3	64920000	64921000	-2.6074777428802838
chr3	64921000	64922000	-3.1321508390550896
chr3	64922000	64923000	-2.614940295624306
chr3	64923000	64924000	-0.5274447972778218
chr3	64924000	64925000	-2.6085921107551533
chr3	64926000	64927000	-3.927250424404151
chr3	64927000	64928000	-2.627308705638735
chr3	64929000	64930000	-2.503154325399788
chr3	64930000	64931000	-2.74012379023351
chr3	64931000	64932000	-2.4419545376624114
chr3	64932000	64933000	-1.7890118357486853
chr3	64933000	64934000	-1.178165638942526
chr3	64934000	64935000	-3.200847667592454
chr3	64935000	64936000	-3.229997418380105
chr3	64936000	64937000	-5.2552513912658165
chr3	64937000	64938000	-1.9952903310598293
chr3	64938000	64939000	-2.202058509228556
chr3	64939000	64940000	-3.201900956030354
chr3	64940000	64941000	-3.011468325761257
chr3	64941000	64942000	-1.799094318145144
chr3	64942000	64943000	-3.578467714611988
chr3	64943000	64944000	-4.879396352941257
chr3	64944000	64945000	-3.0685100619438477
chr3	64945000	64946000	-2.950630496465228
chr3	64946000	64947000	-2.162817844777806
chr3	64947000	64948000	-4.50038540966363
chr3	64948000	64949000	-3.3346027692468847
chr3	64949000	64950000	-3.0260318648328663
chr3	64950000	64951000	-4.970839474470155
chr3	64951000	64952000	-8.528469715949917
chr3	64952000	64953000	-2.8499160017844907
chr3	64953000	64954000	-2.2294863573394914
chr3	64954000	64955000	-2.946941238273877
chr3	64956000	64957000	-2.576908637267119
chr3	64957000	64958000	-5.454217453917705
chr3	64958000	64959000	-3.3132440238670497
chr3	64959000	64960000	-4.385973939790394
chr3	64960000	64961000	-2.7781837333722343
chr3	64961000	64962000	-0.6336719447688651
chr3	64962000	64963000	-6.229432993236478
chr3	64963000	64964000	-3.6389075355106764
chr3	64965000	64966000	-4.354282014682987
chr3	64966000	64967000	-4.023222648505513
chr3	64968000	64969000	-4.252790131935756
chr3	64969000	64970000	-4.623055356102499
chr3	64970000	64971000	-2.9999438777487004
chr3	64971000	64972000	-4.24247187261947
chr3	64972000	64973000	-4.003477610295406
chr3	64973000	64974000	-7.52236700164249
chr3	64975000	64976000	-2.6829363696002675
chr3	64977000	64978000	-6.099954493601167
chr3	64978000	64979000	-7.497324381065989
chr3	64979000	64980000	-6.906354069419062
chr3	64983000	64984000	-6.124111391207707
chr3	64984000	64985000	-5.6913504709368885
chr3	64985000	64986000	-5.372506156692895
chr3	64986000	64987000	-4.1912160523712485
chr3	64991000	64992000	-2.9728620640449344
chr3	64992000	64993000	-3.698505050952676
chr3	64994000	64995000	-3.343190902776662
chr3	64995000	64996000	-2.769358767887294
chr3	64996000	64997000	-1.745897119261656
chr3	64997000	64998000	-2.0125594016016306
chr3	64999000	65000000	-4.5540607047425326
chr3	65000000	65001000	-5.4002985809259
chr3	65002000	65003000	-4.456274218663635
chr3	65003000	65004000	-3.745688729624438
chr3	65005000	65006000	-3.8278396496656306
chr3	65006000	65007000	-4.802222339216337
chr3	65007000	65008000	-2.701634535761159
chr3	65008000	65009000	-3.3401515518020486
chr3	65009000	65010000	-4.1006518746299445
chr3	65010000	65011000	-6.3057434173314
chr3	65011000	65012000	-1.7244288319613459
chr3	65012000	65013000	-3.4698331007186756
chr3	65013000	65014000	-3.453679201678448
chr3	65014000	65015000	-5.4046441543531065
chr3	65015000	65016000	-3.6485034551499793
chr3	65016000	65017000	-4.999948723313181
chr3	65017000	65018000	-2.705590587569523
chr3	65018000	65019000	-2.14472747635349
chr3	65019000	65020000	-1.3285896540837496
chr3	65020000	65021000	-1.28154618054083
chr3	65021000	65022000	-1.7139063645547006
chr3	65024000	65025000	-1.4084663830731605
chr3	65025000	65026000	-3.730386280620336
chr3	65026000	65027000	-3.0212057593440207
chr3	65027000	65028000	-7.833374281060964
chr3	65029000	65030000	-2.7258428813204016
chr3	65030000	65031000	-1.9216357358812493
chr3	65031000	65032000	-2.500079992752668
chr3	65033000	65034000	-2.873921106948369
chr3	65034000	65035000	-2.9303141750258015
chr3	65035000	65036000	-2.479367248922315
chr3	65036000	65037000	-3.0184330664700365
chr3	65038000	65039000	-1.8111920594255428
chr3	65039000	65040000	-2.3471253578608517
chr3	65040000	65041000	-2.0784308327972707
chr3	65041000	65042000	-4.261077340971949
chr3	65042000	65043000	-1.8963111581287047
chr3	65043000	65044000	-2.8625633922493376
chr3	65045000	65046000	-1.9158689403501479
chr3	65046000	65047000	-1.5115813465820351
chr3	65048000	65049000	-3.7493009683345075
chr3	65049000	65050000	-5.121129071635305
chr3	65050000	65051000	-3.72175084211677
chr3	65051000	65052000	-5.4885211693107046
chr3	65052000	65053000	-6.8639334853108265
chr3	65053000	65054000	-5.704562995474799
chr3	65054000	65055000	-2.996047932343874
chr3	65055000	65056000	-4.532668277479105
chr3	65056000	65057000	-5.519975578309965
chr3	65057000	65058000	-7.308312385246715
chr3	65058000	65059000	-6.532278575362136
chr3	65059000	65060000	-5.437193706357668
chr3	65060000	65061000	-0.39331754204648967
chr3	65061000	65062000	-0.7615810434032588
chr3	65062000	65063000	-2.4043488927934895
chr3	65063000	65064000	-4.496559259187393
chr3	65065000	65066000	-3.3170567496108627
chr3	65066000	65067000	-2.0131550442306376
chr3	65068000	65069000	-2.089516556172573
chr3	65069000	65070000	-3.543653302271024
chr3	65070000	65071000	-2.2147536684316704
chr3	65071000	65072000	-4.09376441685765
chr3	65072000	65073000	-3.3680531894338137
chr3	65073000	65074000	-2.306026655473846
chr3	65076000	65077000	-3.1617352454490972
chr3	65077000	65078000	-5.853893443225451
chr3	65078000	65079000	-2.7679403573717214
chr3	65079000	65080000	-2.7160031976110304
chr3	65080000	65081000	-1.5088307446967066
chr3	65081000	65082000	-2.8364090052427593
chr3	65082000	65083000	-0.4810579927669581
chr3	65083000	65084000	-3.839449667150429
chr3	65084000	65085000	-3.2510881377459255
chr3	65085000	65086000	-1.6869592783521
chr3	65087000	65088000	-4.358294187342476
chr3	65088000	65089000	-3.1995356896898524
chr3	65089000	65090000	-3.2365327484306126
chr3	65090000	65091000	-1.654232157141005
chr3	65091000	65092000	-1.9513896104907722
chr3	65092000	65093000	0.21078620407200227
chr3	65093000	65094000	-2.4571185479711817
chr3	65094000	65095000	-3.2329940182660026
chr3	65095000	65096000	-2.8006834306756128
chr3	65096000	65097000	-0.7427856959639507
chr3	65097000	65098000	-2.559315801443214
chr3	65098000	65099000	-1.8117891678092972
chr3	65099000	65100000	-1.5773164604610046
chr3	65100000	65101000	-3.209505850781254
chr3	65101000	65102000	-3.0278399904890225
chr3	65102000	65103000	-4.99416943232517
chr3	65104000	65105000	-3.083650421372993
chr3	65105000	65106000	-1.778810547185147
chr3	65106000	65107000	-3.1030209285316164
chr3	65107000	65108000	-4.313689824102174
chr3	65108000	65109000	-5.81663556009755
chr3	65109000	65110000	-4.144376338362835
chr3	65110000	65111000	-5.69295710366998
chr3	65111000	65112000	-5.559302496454118
chr3	65112000	65113000	-0.7511897862959317
chr3	65113000	65114000	-4.140529155366805
chr3	65115000	65116000	-4.65468977846134
chr3	65116000	65117000	-7.539046777142184
chr3	65117000	65118000	-4.814756881146033
chr3	65118000	65119000	-8.118872391809848
chr3	65119000	65120000	-6.461567074855727
chr3	65121000	65122000	-5.964042116421997
chr3	65122000	65123000	-8.070105653813084
chr3	65125000	65126000	-9.6315111910439
chr3	65126000	65127000	-4.3213926939637055
chr3	65127000	65128000	-2.7909301456962057
chr3	65128000	65129000	-2.0642511520315336
chr3	65129000	65130000	-4.631472870936075
chr3	65131000	65132000	-4.128769528127873
chr3	65134000	65135000	-2.7884369165316336
chr3	65136000	65137000	-0.5799411270718566
chr3	65137000	65138000	-3.8577272050772033
chr3	65138000	65139000	-4.450823272791313
chr3	65139000	65140000	-4.077950037331651
chr3	65140000	65141000	-4.892363531270391
chr3	65141000	65142000	-2.3189312955752697
chr3	65142000	65143000	-3.452963748641006
chr3	65143000	65144000	-2.494201312381414
chr3	65144000	65145000	-2.7274941405513786
chr3	65146000	65147000	-3.7642842387537865
chr3	65147000	65148000	-2.817940915704315
chr3	65148000	65149000	-3.878579872328107
chr3	65149000	65150000	-2.6138043715909216
chr3	65150000	65151000	-1.2121741501120453
chr3	65151000	65152000	-1.3968644151739162
chr3	65152000	65153000	-2.8622209578689977
chr3	65153000	65154000	-0.9806029055121512
chr3	65154000	65155000	-1.5264040706481117
chr3	65155000	65156000	-2.60779526828116
chr3	65156000	65157000	-2.3578666925653584
chr3	65158000	65159000	-2.7185110319795687
chr3	65159000	65160000	-0.030170264978800865
chr3	65160000	65161000	-3.215700135294159
chr3	65161000	65162000	-2.4704002212599248
chr3	65162000	65163000	-1.1337247663688708
chr3	65163000	65164000	-3.6656820183857506
chr3	65164000	65165000	-3.778273707794795
chr3	65165000	65166000	-2.969970005831373
chr3	65167000	65168000	-2.7251233812777
chr3	65168000	65169000	-2.0552804174580075
chr3	65169000	65170000	-0.5056857419339134
chr3	65170000	65171000	-1.2112106514359762
chr3	65171000	65172000	-1.763705550799833
chr3	65172000	65173000	-2.036456400287537
chr3	65173000	65174000	-2.576390449327571
chr3	65174000	65175000	-0.9250691013568147
chr3	65176000	65177000	-1.4486875585223105
chr3	65177000	65178000	-1.6839448048685495
chr3	65179000	65180000	-3.336595731801287
chr3	65180000	65181000	-1.41645951798542
chr3	65182000	65183000	-4.117975506039504
chr3	65183000	65184000	-5.54925529186419
chr3	65184000	65185000	-4.143552854612288
chr3	65185000	65186000	-2.532791233850253
chr3	65186000	65187000	-3.830867223852685
chr3	65187000	65188000	-2.1426119750660386
chr3	65188000	65189000	-3.534008867145144
chr3	65189000	65190000	-2.9439701873250606
chr3	65190000	65191000	-3.3188828801289945
chr3	65192000	65193000	-1.8734701815225008
chr3	65195000	65196000	-0.6763077921679302
chr3	65196000	65197000	-0.8313749000580808
chr3	65197000	65198000	-0.9665888561452513
chr3	65199000	65200000	-2.2609491332501515
chr3	65200000	65201000	-1.4689683953686914
chr3	65201000	65202000	-1.403973119540798
chr3	65202000	65203000	-3.5411726231829213
chr3	65204000	65205000	-1.4152084305598571
chr3	65207000	65208000	-3.0839304119140376
chr3	65208000	65209000	-2.7809576013536903
chr3	65210000	65211000	-2.626141170896738
chr3	65211000	65212000	-6.349521064830901
chr3	65212000	65213000	-2.365895568519129
chr3	65213000	65214000	-1.5443851896273328
chr3	65218000	65219000	-5.627337315547866
chr3	65221000	65222000	-1.2966199060757408
chr3	65227000	65228000	-1.7007570665396643
chr3	65229000	65230000	-3.2907104695585607
chr3	65230000	65231000	-1.3233405190899998
chr3	65231000	65232000	-2.2056157009020523
chr3	65232000	65233000	-0.06716486318200413
chr3	65233000	65234000	-2.7887746809170197
chr3	65236000	65237000	-0.2404774617127708
chr3	65237000	65238000	-1.5007905638248153
chr3	65238000	65239000	-0.2512246130486305
chr3	65239000	65240000	-1.1215231010698312
chr3	65240000	65241000	-1.7682510222385772
chr3	65241000	65242000	-1.0672867220024291
chr3	65242000	65243000	-1.8752900979947815
chr3	65243000	65244000	-2.324206376586497
chr3	65244000	65245000	-2.2372981452728675
chr3	65245000	65246000	-0.6598352953414797
chr3	65246000	65247000	0.7281569964694258
chr3	65248000	65249000	-3.2658475210147935
chr3	65249000	65250000	-3.6898836903898964
chr3	65250000	65251000	-3.9367540294243955
chr3	65251000	65252000	-2.2899342314720075
chr3	65252000	65253000	-4.271874091417408
chr3	65253000	65254000	-5.1695544104619175
chr3	65255000	65256000	-4.6093209340873225
chr3	65257000	65258000	-2.338582662391886
chr3	65258000	65259000	-4.213919962820816
chr3	65259000	65260000	-2.5562401071277994
chr3	65261000	65262000	-3.627471099469058
chr3	65262000	65263000	-3.283741973818633
chr3	65263000	65264000	-3.819756911339004
chr3	65266000	65267000	-1.588666748663121
chr3	65267000	65268000	-3.1978034827385953
chr3	65268000	65269000	-2.710195199614612
chr3	65270000	65271000	-6.789074272607465
chr3	65271000	65272000	-1.3923453097701952
chr3	65272000	65273000	-2.059196240614929
chr3	65273000	65274000	-2.2354401364008174
chr3	65274000	65275000	-5.024435910803621
chr3	65275000	65276000	-1.7648550860636645
chr3	65276000	65277000	-3.413630141351729
chr3	65277000	65278000	-2.256422282530708
chr3	65278000	65279000	-3.1481255717684724
chr3	65279000	65280000	-2.557569339490238
chr3	65280000	65281000	-3.349735843315568
chr3	65281000	65282000	-1.024384430880115
chr3	65282000	65283000	-0.22123694989306703
chr3	65283000	65284000	-0.4729317481469817
chr3	65284000	65285000	-1.587845971932944
chr3	65288000	65289000	-1.3735789055266552
chr3	65289000	65290000	-2.4321104544681016
chr3	65290000	65291000	-0.569959023556892
chr3	65291000	65292000	-3.6902522541901654
chr3	65292000	65293000	-2.3042912296270064
chr3	65293000	65294000	-1.6180896465939056
chr3	65294000	65295000	-3.2657221323858736
chr3	65295000	65296000	-2.0714123547556396
chr3	65296000	65297000	-2.5690323140746782
chr3	65297000	65298000	-3.5896800141424134
chr3	65298000	65299000	-2.554805025023265
chr3	65299000	65300000	-2.794710733329673
chr3	65300000	65301000	-2.457114575669419
chr3	65301000	65302000	-1.332026113235536
chr3	65302000	65303000	-4.364811610978656
chr3	65303000	65304000	-4.405812863796518
chr3	65304000	65305000	-2.8492739032201793
chr3	65305000	65306000	-2.061705804757786
chr3	65306000	65307000	-2.6121904134174394
chr3	65307000	65308000	-3.218250666627857
chr3	65309000	65310000	-2.6246693310692657
chr3	65310000	65311000	-4.028550581086878
chr3	65311000	65312000	-4.461697799458523
chr3	65312000	65313000	-3.5632531386548925
chr3	65313000	65314000	-1.77887268704808
chr3	65314000	65315000	-0.9055336470034654
chr3	65315000	65316000	-1.024805768731428
chr3	65316000	65317000	-4.885893929014054
chr3	65317000	65318000	-2.3987071221237555
chr3	65318000	65319000	-3.400278929093559
chr3	65320000	65321000	-2.8872615143152234
chr3	65321000	65322000	-2.1011909534507573
chr3	65322000	65323000	-2.2953535958116094
chr3	65323000	65324000	-3.4103023271980994
chr3	65324000	65325000	-4.676665043412023
chr3	65325000	65326000	-3.791504647666496
chr3	65326000	65327000	-2.495569168327311
chr3	65327000	65328000	-2.062982390835512
chr3	65328000	65329000	-5.584909147749493
chr3	65329000	65330000	-3.2470650865755375
chr3	65330000	65331000	-2.4958520375194846
chr3	65331000	65332000	-2.3095617852124737
chr3	65332000	65333000	-2.2606183873173853
chr3	65333000	65334000	-2.4763110093922376
chr3	65334000	65335000	-3.037275194032503
chr3	65335000	65336000	-1.6595395767292704
chr3	65336000	65337000	-2.578816079450653
chr3	65337000	65338000	-2.3384287648265154
chr3	65339000	65340000	-3.5628552043820667
chr3	65340000	65341000	-0.8399423524856593
chr3	65341000	65342000	-2.0695175858884194
chr3	65342000	65343000	0.012585905042967652
chr3	65343000	65344000	-2.4841897434889835
chr3	65344000	65345000	-1.0526644881220726
chr3	65345000	65346000	-1.6802770572761812
chr3	65346000	65347000	-2.8817369645420925
chr3	65347000	65348000	-1.3552349020701802
chr3	65348000	65349000	-0.41301549737786186
chr3	65349000	65350000	-1.6124560986286642
chr3	65350000	65351000	2.024790867190854
chr3	65351000	65352000	-0.02222112773273413
chr3	65353000	65354000	-1.3818872470702173
chr3	65354000	65355000	-1.4521017675018781
chr3	65355000	65356000	1.143465574863541
chr3	65356000	65357000	2.589753274845276
chr3	65358000	65359000	2.3582745052694176
chr3	65359000	65360000	1.98034324894535
chr3	65360000	65361000	-0.7543190685898616
chr3	65361000	65362000	0.872911269499953
chr3	65362000	65363000	-0.4664773795985648
chr3	65363000	65364000	3.0063393640353633
chr3	65364000	65365000	1.3324076520855215
chr3	65365000	65366000	0.038518019113943355
chr3	65366000	65367000	0.3684888865818208
chr3	65367000	65368000	-0.7124202683732891
chr3	65368000	65369000	-1.9774822696922365
chr3	65369000	65370000	-0.18217242170456294
chr3	65370000	65371000	-1.2325392434968774
chr3	65371000	65372000	-1.3018552892123683
chr3	65372000	65373000	-0.8836340614684577
chr3	65373000	65374000	-0.19938635760706155
chr3	65375000	65376000	0.5672642424370566
chr3	65376000	65377000	0.6778496559374724
chr3	65377000	65378000	-1.8744906497140303
chr3	65378000	65379000	0.01671700703424028
chr3	65379000	65380000	2.8284299373689925
chr3	65380000	65381000	0.2322736687717032
chr3	65381000	65382000	1.6149053304304708
chr3	65382000	65383000	-0.17728762627860548
chr3	65383000	65384000	1.586586907865301
chr3	65384000	65385000	-0.8194100470541243
chr3	65385000	65386000	1.4296683172645297
chr3	65386000	65387000	0.7356313923166248
chr3	65387000	65388000	-1.6777765208487074
chr3	65388000	65389000	-1.4329786578726504
chr3	65389000	65390000	-0.7982704498631407
chr3	65390000	65391000	-1.1766110836066344
chr3	65391000	65392000	0.7784101531398969
chr3	65392000	65393000	-1.7916079657705122
chr3	65393000	65394000	-0.2031781784847745
chr3	65394000	65395000	-1.812058466032433
chr3	65396000	65397000	0.37251459359821576
chr3	65397000	65398000	-0.2045840105627303
chr3	65398000	65399000	0.2473153941197886
chr3	65399000	65400000	-1.3829104472727967
chr3	65402000	65403000	-0.8314539297976247
chr3	65403000	65404000	-0.779977377550565
chr3	65404000	65405000	-1.8089495860029317
chr3	65405000	65406000	-0.37846344293452194
chr3	65406000	65407000	-0.4398337282612719
chr3	65408000	65409000	-0.5070706463014469
chr3	65409000	65410000	-0.2539745494856171
chr3	65411000	65412000	-0.2060258499858815
chr3	65412000	65413000	-0.7121901132955846
chr3	65413000	65414000	-1.3933887589797866
chr3	65415000	65416000	-0.9560086332981836
chr3	65416000	65417000	-0.6360048920389295
chr3	65417000	65418000	-2.390531379369447
chr3	65418000	65419000	-1.1862692016182685
chr3	65419000	65420000	0.20006084929128812
chr3	65420000	65421000	-0.4419479658656604
chr3	65422000	65423000	-0.6421934590150133
chr3	65423000	65424000	-1.9933522998333861
chr3	65424000	65425000	-2.3318736043436608
chr3	65426000	65427000	-0.2885806181621165
chr3	65427000	65428000	-1.473946354856427
chr3	65428000	65429000	-1.1073718234698453
chr3	65429000	65430000	2.167007142092787
chr3	65430000	65431000	2.1765730510837646
chr3	65431000	65432000	-2.0185637342126435
chr3	65432000	65433000	-0.9248121938696575
chr3	65433000	65434000	-1.1899947365001073
chr3	65434000	65435000	-2.430952268275749
chr3	65435000	65436000	-0.7608510171498557
chr3	65436000	65437000	-1.1103641654899743
chr3	65437000	65438000	-1.7593494942158656
chr3	65438000	65439000	-1.6200417745991904
chr3	65440000	65441000	-1.95529670938269
chr3	65441000	65442000	-1.2966030373711113
chr3	65444000	65445000	-1.6079583438563259
chr3	65445000	65446000	-1.140189593150395
chr3	65446000	65447000	-0.9929760009518738
chr3	65448000	65449000	-1.2164933631747405
chr3	65449000	65450000	-1.8898035237071042
chr3	65450000	65451000	-0.6402284552167176
chr3	65451000	65452000	-1.3538428586076763
chr3	65452000	65453000	-1.5797379109791965
chr3	65453000	65454000	-2.8874407381706675
chr3	65455000	65456000	0.024018034526090696
chr3	65456000	65457000	-2.575433339289242
chr3	65457000	65458000	-2.926510992222979
chr3	65458000	65459000	-2.763926841651268
chr3	65459000	65460000	-3.3001434797291807
chr3	65460000	65461000	-4.245414035955179
chr3	65463000	65464000	-1.2252046300796893
chr3	65464000	65465000	-1.8437359524401458
chr3	65465000	65466000	-4.2580017846764235
chr3	65466000	65467000	-2.24887080285359
chr3	65467000	65468000	-2.5285582372830477
chr3	65469000	65470000	-3.144199284858763
chr3	65470000	65471000	-2.21171432532594
chr3	65471000	65472000	-3.7559564203478923
chr3	65472000	65473000	-3.6706797188247617
chr3	65474000	65475000	-2.5152346240937242
chr3	65475000	65476000	-2.9854275216169666
chr3	65476000	65477000	-0.031054931913544654
chr3	65477000	65478000	-0.9521148001799313
chr3	65478000	65479000	-1.626956367362742
chr3	65479000	65480000	-0.5504963482942897
chr3	65481000	65482000	-0.6757717196104267
chr3	65482000	65483000	-1.053558989969387
chr3	65484000	65485000	-2.2690772221126214
chr3	65485000	65486000	-1.0033000464420354
chr3	65486000	65487000	-3.277809537528804
chr3	65487000	65488000	-2.048490712884112
chr3	65488000	65489000	-0.9960404267316316
chr3	65489000	65490000	-3.7380708530249196
chr3	65491000	65492000	-3.9584987154441142
chr3	65492000	65493000	-2.7110771471674755
chr3	65493000	65494000	-3.0804446194636537
chr3	65494000	65495000	-0.24695367153361578
chr3	65495000	65496000	-2.6283932661144815
chr3	65496000	65497000	-3.127956138503523
chr3	65497000	65498000	-3.882309485317851
chr3	65498000	65499000	-1.0731197166509374
chr3	65499000	65500000	-0.9394983687684481
chr3	65500000	65501000	-2.5200217102133684
chr3	65502000	65503000	-3.7967152677100957
chr3	65503000	65504000	-3.5223956769367413
chr3	65504000	65505000	-6.574632268972687
chr3	65505000	65506000	-5.99305945781932
chr3	65506000	65507000	-6.199536492399703
chr3	65508000	65509000	-8.36690136375912
chr3	65509000	65510000	-9.720695793089886
chr3	65517000	65518000	-1.588490159323936
chr3	65518000	65519000	-2.045722452863775
chr3	65519000	65520000	-0.7524633723345141
chr3	65520000	65521000	-1.603453544921348
chr3	65521000	65522000	-1.0078461116696456
chr3	65522000	65523000	-0.9715391880959299
chr3	65523000	65524000	-2.422934417437345
chr3	65524000	65525000	0.5546495429012746
chr3	65525000	65526000	0.010772039382765795
chr3	65526000	65527000	-3.7273880107056248
chr3	65527000	65528000	-3.4413778568850075
chr3	65528000	65529000	-1.6579732172039872
chr3	65529000	65530000	-1.836419657677084
chr3	65531000	65532000	-1.0634091648220294
chr3	65533000	65534000	-1.0999713976235312
chr3	65534000	65535000	-1.424763664937245
chr3	65535000	65536000	-1.8496641249233523
chr3	65536000	65537000	-0.8913212505501013
chr3	65537000	65538000	-1.9568816614779394
chr3	65538000	65539000	-1.8133607681259563
chr3	65539000	65540000	-1.9974557081533941
chr3	65540000	65541000	-3.1357428274578103
chr3	65541000	65542000	-2.716841461513493
chr3	65542000	65543000	-1.7531611427661722
chr3	65543000	65544000	-3.7256904677619898
chr3	65544000	65545000	-0.1833231055108283
chr3	65545000	65546000	-0.5343914212108672
chr3	65546000	65547000	-1.8374611153619087
chr3	65547000	65548000	-2.7113669180031814
chr3	65549000	65550000	3.9943992849283037
chr3	65550000	65551000	-2.214850701785288
chr3	65551000	65552000	-0.5645379781544534
chr3	65552000	65553000	0.32128208549344744
chr3	65553000	65554000	-1.659730886765578
chr3	65554000	65555000	-1.2150107005930946
chr3	65555000	65556000	-0.9635118836693718
chr3	65556000	65557000	-0.30549811624042
chr3	65557000	65558000	-1.6601698387124786
chr3	65558000	65559000	1.1213110102285917
chr3	65559000	65560000	-1.2169429934829288
chr3	65560000	65561000	0.5885408008739395
chr3	65561000	65562000	-1.085221426027326
chr3	65562000	65563000	-0.7264586770686045
chr3	65563000	65564000	0.05277757945195087
chr3	65564000	65565000	-0.45598879027860406
chr3	65567000	65568000	-0.8804340134232257
chr3	65568000	65569000	-2.0690246544632713
chr3	65569000	65570000	-1.4328002580143306
chr3	65570000	65571000	-1.444851901692428
chr3	65571000	65572000	-0.6769915520819039
chr3	65572000	65573000	-1.568732606653912
chr3	65573000	65574000	-2.6061729128552735
chr3	65574000	65575000	-0.3331270614883338
chr3	65575000	65576000	-1.4251227111650406
chr3	65576000	65577000	-1.9970178793061615
chr3	65577000	65578000	0.4069341781138708
chr3	65578000	65579000	-0.16786315421436662
chr3	65579000	65580000	-2.575432987807747
chr3	65580000	65581000	-2.270319560669231
chr3	65581000	65582000	-2.3890504352324466
chr3	65582000	65583000	-1.2141540049417834
chr3	65583000	65584000	-1.7065435330629977
chr3	65585000	65586000	-0.2522053124388463
chr3	65586000	65587000	-1.0326830603446
chr3	65588000	65589000	-0.168748488431883
chr3	65589000	65590000	-3.344705403287585
chr3	65590000	65591000	-3.9625817517732576
chr3	65591000	65592000	-3.334334090558719
chr3	65592000	65593000	-2.563021780298984
chr3	65594000	65595000	-0.7088912437314773
chr3	65595000	65596000	-1.2714998136882125
chr3	65596000	65597000	-1.7143719635827916
chr3	65598000	65599000	-0.003474055361285809
chr3	65599000	65600000	-1.2358422827296507
chr3	65600000	65601000	-1.9165619882850218
chr3	65601000	65602000	-1.8111827777912528
chr3	65602000	65603000	-2.3398370062785676
chr3	65604000	65605000	-3.536217601780411
chr3	65605000	65606000	-3.75520508841134
chr3	65606000	65607000	-0.26167044161708586
chr3	65607000	65608000	-1.7192493431601947
chr3	65608000	65609000	-4.013192584945598
chr3	65612000	65613000	-1.6896701960295384
chr3	65613000	65614000	-0.6949828131767591
chr3	65614000	65615000	-0.26924846551626763
chr3	65615000	65616000	0.7574266232797312
chr3	65616000	65617000	-2.3369105683338276
chr3	65617000	65618000	-1.4720630150455818
chr3	65618000	65619000	-2.7182748768694567
chr3	65619000	65620000	-0.810832646117799
chr3	65620000	65621000	0.20649787732952962
chr3	65621000	65622000	-2.310649789386383
chr3	65622000	65623000	-0.6570898417332854
chr3	65623000	65624000	-1.4293818405835252
chr3	65624000	65625000	-2.20828060506793
chr3	65625000	65626000	-0.7038586839339601
chr3	65626000	65627000	-1.45735670744894
chr3	65628000	65629000	-1.5177272089015845
chr3	65629000	65630000	-1.9229936493045658
chr3	65630000	65631000	-3.212724330522415
chr3	65631000	65632000	-1.9823986715632955
chr3	65632000	65633000	-1.2094854225907912
chr3	65633000	65634000	-1.349962288340129
chr3	65634000	65635000	-2.3694407776104294
chr3	65635000	65636000	-2.0976630070671165
chr3	65636000	65637000	-1.9268057098456162
chr3	65637000	65638000	-1.7999917692951573
chr3	65639000	65640000	-2.282719015742119
chr3	65640000	65641000	-2.696003117174564
chr3	65641000	65642000	-0.3734516417534354
chr3	65642000	65643000	-0.320971183107213
chr3	65643000	65644000	-1.161579465344765
chr3	65645000	65646000	-3.6366216426377522
chr3	65646000	65647000	-1.1600352004891965
chr3	65647000	65648000	-0.45057790765147093
chr3	65648000	65649000	-0.7500267317364182
chr3	65649000	65650000	0.1749120321361941
chr3	65650000	65651000	-1.565110885631899
chr3	65651000	65652000	-2.04864402455333
chr3	65652000	65653000	-1.270370001084161
chr3	65653000	65654000	-1.6700735275023602
chr3	65654000	65655000	-1.3554258735901092
chr3	65655000	65656000	0.12613817812422976
chr3	65658000	65659000	-2.197733533361248
chr3	65659000	65660000	-3.3573458172237247
chr3	65660000	65661000	0.013448425663303835
chr3	65663000	65664000	-0.6948286852115841
chr3	65664000	65665000	-0.9026263577787759
chr3	65665000	65666000	-2.3807084955608353
chr3	65666000	65667000	-2.343653452489753
chr3	65667000	65668000	-1.2241722498727163
chr3	65669000	65670000	-3.7458271396113547
chr3	65670000	65671000	-0.8424723719983268
chr3	65671000	65672000	-3.4669098354151915
chr3	65672000	65673000	-1.6423385318129429
chr3	65673000	65674000	-0.6933617725562728
chr3	65674000	65675000	-1.0944759762240848
chr3	65675000	65676000	-1.6516034273170324
chr3	65676000	65677000	-0.2614637577311467
chr3	65677000	65678000	0.13474500980232954
chr3	65678000	65679000	0.07241675399824253
chr3	65679000	65680000	-1.2326876150718942
chr3	65680000	65681000	-1.1302637802459354
chr3	65681000	65682000	-0.6303060639422513
chr3	65682000	65683000	-1.182831421357303
chr3	65683000	65684000	0.7227732093811603
chr3	65685000	65686000	-2.1993349420576545
chr3	65686000	65687000	-2.507469136349925
chr3	65687000	65688000	-0.45180133499493796
chr3	65688000	65689000	-4.2726455486368105
chr3	65689000	65690000	-2.733925229882897
chr3	65692000	65693000	-5.969580789851396
chr3	65693000	65694000	-3.8082196954279524
chr3	65694000	65695000	-4.727489107766937
chr3	65695000	65696000	-5.75888344470983
chr3	65696000	65697000	-7.262246701205713
chr3	65700000	65701000	-3.8511392710028294
chr3	65701000	65702000	-1.7318602987629994
chr3	65702000	65703000	-3.159170839914004
chr3	65703000	65704000	-1.9724955519687735
chr3	65704000	65705000	-1.5580873569829377
chr3	65705000	65706000	-4.026601313656845
chr3	65706000	65707000	-0.9141770368051106
chr3	65707000	65708000	-2.1953609492262833
chr3	65708000	65709000	-2.258579714562542
chr3	65709000	65710000	-1.2925102840724063
chr3	65711000	65712000	-1.7516166849138093
chr3	65713000	65714000	-3.8885908783975784
chr3	65714000	65715000	-2.552848581378063
chr3	65715000	65716000	-2.656597893590574
chr3	65716000	65717000	-3.031912051772265
chr3	65717000	65718000	-3.566047060814986
chr3	65718000	65719000	-2.6550416319817427
chr3	65720000	65721000	-0.0696878877916053
chr3	65721000	65722000	-3.130187887787492
chr3	65722000	65723000	-2.0414639909398464
chr3	65723000	65724000	-5.27555789026464
chr3	65724000	65725000	-2.1244115055302135
chr3	65725000	65726000	-2.2570386982226354
chr3	65727000	65728000	-3.4160669979222864
chr3	65728000	65729000	-3.704963369404655
chr3	65730000	65731000	-1.3461661676678718
chr3	65732000	65733000	-2.9742546219992687
chr3	65733000	65734000	-2.627084292607613
chr3	65735000	65736000	0.7552183980832056
chr3	65736000	65737000	-1.8366997339375513
chr3	65741000	65742000	-1.0665394326127497
chr3	65742000	65743000	-1.7499746083378516
chr3	65743000	65744000	-1.7279745449524644
chr3	65744000	65745000	-0.0454152020780551
chr3	65745000	65746000	-0.89755099778377
chr3	65746000	65747000	-1.7414949664561405
chr3	65747000	65748000	-0.6018555491783248
chr3	65748000	65749000	-2.003581794982334
chr3	65749000	65750000	-2.7774972398657307
chr3	65750000	65751000	-1.010141553964907
chr3	65753000	65754000	-0.20762551369409332
chr3	65754000	65755000	-0.4662111447269319
chr3	65755000	65756000	1.236355659617108
chr3	65756000	65757000	-2.949167816605336
chr3	65757000	65758000	-1.8470544964614128
chr3	65758000	65759000	0.8548263934528126
chr3	65760000	65761000	0.556128304461659
chr3	65761000	65762000	-1.6523991201275237
chr3	65762000	65763000	-1.7247476065272773
chr3	65763000	65764000	-0.863166007577437
chr3	65765000	65766000	-1.8985169163521751
chr3	65766000	65767000	-3.5078408441198556
chr3	65767000	65768000	-1.6270306665764802
chr3	65768000	65769000	-2.5387648520084776
chr3	65769000	65770000	-1.9523888442767965
chr3	65770000	65771000	-2.3872966152586703
chr3	65771000	65772000	-0.040149054870393844
chr3	65772000	65773000	-1.9232192023224612
chr3	65773000	65774000	-3.1329483345829203
chr3	65774000	65775000	-1.6597732409178634
chr3	65779000	65780000	-2.436158327187818
chr3	65785000	65786000	-1.155489638330768
chr3	65788000	65789000	-3.141376294328441
chr3	65789000	65790000	-0.43111523959872483
chr3	65790000	65791000	-1.204656546247149
chr3	65791000	65792000	-2.511403307057528
chr3	65792000	65793000	-1.7623756394397811
chr3	65793000	65794000	-2.193598087360444
chr3	65795000	65796000	-1.633574385203172
chr3	65797000	65798000	-1.9761730219833569
chr3	65798000	65799000	-0.995162799641384
chr3	65799000	65800000	-1.8979005964759936
chr3	65800000	65801000	-3.3831045261243187
chr3	65801000	65802000	-1.0497287615664281
chr3	65802000	65803000	-1.014731796930607
chr3	65803000	65804000	-2.0576085971505513
chr3	65804000	65805000	-0.7673780828284802
chr3	65806000	65807000	-0.4758022467256416
chr3	65807000	65808000	-2.117229064578266
chr3	65808000	65809000	-1.2573204357075083
chr3	65809000	65810000	-0.5344656199751278
chr3	65810000	65811000	-2.401518181564102
chr3	65811000	65812000	-2.246012886754676
chr3	65813000	65814000	-1.7222329461689678
chr3	65814000	65815000	-0.6753357604669831
chr3	65815000	65816000	-1.09148481592515
chr3	65816000	65817000	-0.7803180820160608
chr3	65818000	65819000	-1.1839291563838743
chr3	65820000	65821000	0.032665542140408184
chr3	65821000	65822000	0.2255555712539659
chr3	65822000	65823000	0.3844975909738516
chr3	65823000	65824000	-0.8503281816355868
chr3	65825000	65826000	-0.13704844664464602
chr3	65826000	65827000	-2.7276162587488333
chr3	65827000	65828000	-0.6742674824959206
chr3	65828000	65829000	-2.6374405636003893
chr3	65829000	65830000	-0.8235065298698082
chr3	65830000	65831000	-0.5891125768168533
chr3	65831000	65832000	-0.8150411365060544
chr3	65832000	65833000	-2.0184573680396705
chr3	65833000	65834000	-2.277595673663632
chr3	65836000	65837000	0.7231730127486266
chr3	65837000	65838000	-0.3415095437722616
chr3	65838000	65839000	-3.42518634507322
chr3	65839000	65840000	-1.4137361780445432
chr3	65840000	65841000	-1.1579177808378502
chr3	65841000	65842000	-0.3014237797276829
chr3	65842000	65843000	0.07500796142339956
chr3	65843000	65844000	-0.5225029129038911
chr3	65844000	65845000	-2.590969300494579
chr3	65845000	65846000	-1.6660904866309727
chr3	65847000	65848000	-2.447386887339783
chr3	65850000	65851000	-1.4594737244729907
chr3	65851000	65852000	-2.967572067255148
chr3	65853000	65854000	-1.8811990529699074
chr3	65854000	65855000	-1.2092346047292668
chr3	65856000	65857000	-1.7736178963337266
chr3	65857000	65858000	-1.7572359157399355
chr3	65858000	65859000	-1.7009984289999076
chr3	65859000	65860000	-2.2049968458765137
chr3	65860000	65861000	-0.9267525220494083
chr3	65861000	65862000	-1.5910618102952525
chr3	65862000	65863000	-2.4241722686842793
chr3	65863000	65864000	-2.5099387112757388
chr3	65864000	65865000	-1.3023188488183468
chr3	65865000	65866000	-2.9893564767406353
chr3	65867000	65868000	-3.865039842468441
chr3	65868000	65869000	-2.411123201325244
chr3	65871000	65872000	-2.006191458212016
chr3	65872000	65873000	-2.454451977085533
chr3	65873000	65874000	-1.9005096862301887
chr3	65874000	65875000	-2.594728659208147
chr3	65875000	65876000	-1.0971214994391405
chr3	65877000	65878000	-2.097270995525837
chr3	65879000	65880000	-1.5167794514299828
chr3	65880000	65881000	-0.7894752124050977
chr3	65881000	65882000	-4.17914364911567
chr3	65883000	65884000	-1.793791854595454
chr3	65884000	65885000	-1.4883173952943993
chr3	65885000	65886000	-0.4405471227220717
chr3	65886000	65887000	-1.6286246906341113
chr3	65888000	65889000	-1.1608209188005423
chr3	65889000	65890000	-2.180482756344104
chr3	65890000	65891000	-0.9292881535655559
chr3	65892000	65893000	0.2387484894161078
chr3	65893000	65894000	-0.16338980933361574
chr3	65894000	65895000	-0.47858163982946733
chr3	65895000	65896000	1.0125770942444845
chr3	65896000	65897000	-0.6472992193902344
chr3	65897000	65898000	-1.0747488345093896
chr3	65898000	65899000	-1.630976146647621
chr3	65899000	65900000	-1.524270483830621
chr3	65900000	65901000	-2.5469240995941584
chr3	65901000	65902000	-2.888816948280357
chr3	65902000	65903000	0.5501756954526387
chr3	65903000	65904000	-0.8658176647550371
chr3	65904000	65905000	-0.4445384085425882
chr3	65905000	65906000	-2.4131246981771906
chr3	65906000	65907000	-1.5196340603978875
chr3	65907000	65908000	-1.7427969256017883
chr3	65908000	65909000	0.02629591718726938
chr3	65909000	65910000	0.9230901204960248
chr3	65911000	65912000	0.5704636497081101
chr3	65912000	65913000	-0.043974198447159336
chr3	65913000	65914000	-1.5864341373653548
chr3	65914000	65915000	-4.23677781803014
chr3	65915000	65916000	-3.158936326771552
chr3	65916000	65917000	-0.9372358509337764
chr3	65919000	65920000	-1.9963678412417698
chr3	65920000	65921000	-2.246146618720836
chr3	65921000	65922000	-2.782828436099052
chr3	65922000	65923000	-2.1699973918022604
chr3	65923000	65924000	-1.6570981066202684
chr3	65924000	65925000	-0.9269299991959521
chr3	65925000	65926000	-3.187576050870704
chr3	65926000	65927000	-1.377979694194633
chr3	65927000	65928000	-1.7464642868468034
chr3	65928000	65929000	-1.3248180476044784
chr3	65929000	65930000	-2.4131161146123947
chr3	65931000	65932000	-1.6515127133425993
chr3	65932000	65933000	-1.1583658004874842
chr3	65933000	65934000	-2.245822868302534
chr3	65934000	65935000	-1.0809688068172838
chr3	65935000	65936000	-1.6822517805600765
chr3	65936000	65937000	0.6133269854828584
chr3	65937000	65938000	-1.7535078546528209
chr3	65938000	65939000	1.807082695426053
chr3	65939000	65940000	-0.5667343946910854
chr3	65940000	65941000	-3.7683627967652775
chr3	65942000	65943000	-0.6977778493638407
chr3	65943000	65944000	-2.084217178952911
chr3	65944000	65945000	-0.7205896358869028
chr3	65945000	65946000	-1.067123851643051
chr3	65946000	65947000	1.1967475896531727
chr3	65948000	65949000	-1.162029752868586
chr3	65949000	65950000	-0.6900899156281752
chr3	65952000	65953000	-2.2022163235934262
chr3	65953000	65954000	-0.4076421198462783
chr3	65954000	65955000	-0.820283376850388
chr3	65955000	65956000	-1.5294355753258968
chr3	65956000	65957000	1.6028169592470474
chr3	65958000	65959000	-2.2306447656246275
chr3	65960000	65961000	0.7832228831069729
chr3	65961000	65962000	-1.9584989602954908
chr3	65964000	65965000	-1.8712553809182577
chr3	65965000	65966000	-0.6986886496360144
chr3	65966000	65967000	-0.6659744452512735
chr3	65967000	65968000	-1.573554553484668
chr3	65968000	65969000	-1.9842157568679721
chr3	65969000	65970000	-1.2215104844548907
chr3	65970000	65971000	-1.2517644321046781
chr3	65971000	65972000	-0.6053887366532253
chr3	65972000	65973000	0.16945364445089198
chr3	65973000	65974000	-2.1042656653176546
chr3	65975000	65976000	-0.5885867096976116
chr3	65976000	65977000	-1.490258929249642
chr3	65977000	65978000	-0.7098065311043512
chr3	65982000	65983000	-1.2787867819156433
chr3	65983000	65984000	-2.7453387483132734
chr3	65985000	65986000	-2.3329227162939756
chr3	65987000	65988000	-0.7569382339430761
chr3	65988000	65989000	-2.5084472630603134
chr3	65989000	65990000	-1.832967082019194
chr3	65990000	65991000	-2.9688449855982038
chr3	65992000	65993000	-1.997990887126419
chr3	65993000	65994000	-2.387664052112138
chr3	65995000	65996000	-0.19655621244228588
chr3	65996000	65997000	-2.9131388190572802
chr3	65997000	65998000	-0.5022721830219772
chr3	65998000	65999000	-1.6279337591731966
chr3	65999000	66000000	-0.5279757301121776
chr3	66000000	66001000	1.7770903875167274
chr3	66001000	66002000	-1.7827097321698417
chr3	66002000	66003000	-1.980791041591213
chr3	66003000	66004000	-1.2672757907015244
chr3	66004000	66005000	0.11463857893239658
chr3	66005000	66006000	-2.9494426435971044
chr3	66006000	66007000	-0.6510429820715669
chr3	66007000	66008000	-1.5393498067631433
chr3	66008000	66009000	-1.2747479667295625
chr3	66011000	66012000	-0.3628936386514762
chr3	66012000	66013000	-3.438960649509559
chr3	66014000	66015000	-2.186552089842886
chr3	66016000	66017000	-1.1814719224155197
chr3	66019000	66020000	0.1941467876099647
chr3	66020000	66021000	-1.813007241564954
chr3	66021000	66022000	-2.2690615825143543
chr3	66022000	66023000	-0.3693635827432283
chr3	66023000	66024000	-3.0360387714141277
chr3	66025000	66026000	-3.1920341465915887
chr3	66026000	66027000	0.4310231465948725
chr3	66027000	66028000	-2.079775437681952
chr3	66028000	66029000	-1.1928876129325443
chr3	66029000	66030000	0.8683698922343199
chr3	66030000	66031000	-0.7486924299818816
chr3	66031000	66032000	-1.307445149233517
chr3	66033000	66034000	0.2785204513896082
chr3	66034000	66035000	1.5002917745908422
chr3	66035000	66036000	0.047956183400772075
chr3	66036000	66037000	-0.742258229466465
chr3	66037000	66038000	1.3166243285254813
chr3	66038000	66039000	2.294531611371433
chr3	66039000	66040000	2.6808055200172083
chr3	66040000	66041000	-0.2761938289540563
chr3	66041000	66042000	-0.5762673530937578
chr3	66043000	66044000	-1.379459247187943
chr3	66045000	66046000	-1.5226390677356703
chr3	66047000	66048000	-1.789673029474452
chr3	66048000	66049000	-1.0713922336460946
chr3	66050000	66051000	-0.3967758933153333
chr3	66051000	66052000	-0.6708324944405419
chr3	66052000	66053000	-1.694072557292663
chr3	66053000	66054000	0.1941923513052678
chr3	66055000	66056000	-1.5302280281662137
chr3	66056000	66057000	-1.7381835110993669
chr3	66058000	66059000	-4.433984631575052
chr3	66064000	66065000	-1.267330037815318
chr3	66065000	66066000	-0.3867401244460749
chr3	66070000	66071000	-3.0982495613749452
chr3	66071000	66072000	-2.7922286357047583
chr3	66072000	66073000	-2.0739638870670714
chr3	66073000	66074000	-2.023379621881029
chr3	66076000	66077000	-1.651015035813478
chr3	66079000	66080000	-2.1764897191666517
chr3	66080000	66081000	-2.3813578677211305
chr3	66083000	66084000	-1.5189945316950944
chr3	66084000	66085000	-1.0529494174500746
chr3	66085000	66086000	-1.9940602915510381
chr3	66087000	66088000	-3.4478181724452006
chr3	66090000	66091000	-1.0115820392620407
chr3	66092000	66093000	-1.170075272108057
chr3	66093000	66094000	-0.6368153190615581
chr3	66094000	66095000	-1.4216735797019449
chr3	66096000	66097000	-2.650862875305413
chr3	66097000	66098000	-1.5996545446803303
chr3	66098000	66099000	-0.3095000268367775
chr3	66099000	66100000	-1.1369475801356175
chr3	66100000	66101000	-2.2563921208374813
chr3	66103000	66104000	-1.7883670902255717
chr3	66104000	66105000	-1.7811654786204738
chr3	66107000	66108000	-3.216730543502795
chr3	66108000	66109000	-0.6179950625546774
chr3	66109000	66110000	-3.5868795643992826
chr3	66110000	66111000	-1.0630874276664484
chr3	66111000	66112000	0.19362173355713216
chr3	66112000	66113000	-1.813769719896421
chr3	66113000	66114000	-2.05961414454719
chr3	66114000	66115000	-1.17962129625334
chr3	66115000	66116000	-4.108920862860987
chr3	66116000	66117000	-1.1787614571468608
chr3	66117000	66118000	0.41109875855860145
chr3	66118000	66119000	0.024791303015986185
chr3	66119000	66120000	-0.3806924275566924
chr3	66122000	66123000	-2.4805106806421007
chr3	66123000	66124000	-2.025261704803637
chr3	66124000	66125000	-2.2546355433212595
chr3	66125000	66126000	-2.4887832733736257
chr3	66126000	66127000	-1.8275655828282498
chr3	66127000	66128000	-3.1684758716945933
chr3	66128000	66129000	-0.27540712558631614
chr3	66133000	66134000	-1.3858914874434811
chr3	66134000	66135000	-2.7380280315851144
chr3	66139000	66140000	-3.153950646728329
chr3	66140000	66141000	-1.3671439103700562
chr3	66141000	66142000	0.35834322934765594
chr3	66142000	66143000	-2.7272328554769074
chr3	66143000	66144000	-3.263321550600358
chr3	66144000	66145000	-1.3911057085387408
chr3	66145000	66146000	-2.91193785803949
chr3	66146000	66147000	-1.3067082021275849
chr3	66148000	66149000	-1.6729665166382863
chr3	66151000	66152000	-2.7777953645377083
chr3	66152000	66153000	0.46765997694194444
chr3	66153000	66154000	-2.3520845562755173
chr3	66155000	66156000	-1.5338951666458212
chr3	66156000	66157000	-1.8719325085395084
chr3	66157000	66158000	-1.4989434236765844
chr3	66158000	66159000	-1.3535096851211905
chr3	66159000	66160000	-1.447286795631152
chr3	66160000	66161000	-1.6288107778783731
chr3	66161000	66162000	-0.1273346254208028
chr3	66163000	66164000	-1.6326654707507298
chr3	66164000	66165000	-2.431547546979219
chr3	66166000	66167000	-0.27341173801819
chr3	66167000	66168000	-0.3612567213647816
chr3	66169000	66170000	0.2514168195529083
chr3	66171000	66172000	0.6479258580280517
chr3	66173000	66174000	-0.9770156710763922
chr3	66175000	66176000	0.43632378218326223
chr3	66176000	66177000	-1.0420162683786816
chr3	66177000	66178000	-0.22611400989974495
chr3	66178000	66179000	0.4400851070851103
chr3	66179000	66180000	-1.205883850491023
chr3	66180000	66181000	-1.2267489953104067
chr3	66219000	66220000	-0.9815565914502399
chr3	66220000	66221000	1.5638949329782763
chr3	66225000	66226000	-2.90400035006907
chr3	66226000	66227000	-4.027018368190533
chr3	66227000	66228000	-1.9820463155771526
chr3	66228000	66229000	-1.2220608709352139
chr3	66229000	66230000	-0.6381524842736808
chr3	66237000	66238000	-2.3906469972688833
chr3	66238000	66239000	-2.96652622462259
chr3	66241000	66242000	-2.7031011800877742
chr3	66242000	66243000	-0.3021081491174143
chr3	66244000	66245000	-0.975462336158777
chr3	66245000	66246000	-5.700749806202759
chr3	66246000	66247000	-3.8772769745262035
chr3	66247000	66248000	-2.8765793811805906
chr3	66248000	66249000	-1.958809948423315
chr3	66251000	66252000	-1.4212118428682607
chr3	66252000	66253000	-1.6582056252731676
chr3	66255000	66256000	-2.059071293052352
chr3	66256000	66257000	-2.120247814961045
chr3	66257000	66258000	-1.9340365378773672
chr3	66258000	66259000	-1.1439762089047556
chr3	66259000	66260000	0.08932686088614604
chr3	66260000	66261000	-3.7987776086306484
chr3	66261000	66262000	-0.9320226478396649
chr3	66262000	66263000	-2.2246311797595384
chr3	66263000	66264000	-0.6188686405349878
chr3	66264000	66265000	-2.2510059993735534
chr3	66267000	66268000	-3.9130832570045175
chr3	66268000	66269000	-3.356986218046181
chr3	66269000	66270000	-3.9168584878856225
chr3	66270000	66271000	-3.6365884890913205
chr3	66271000	66272000	-3.551078933085176
chr3	66272000	66273000	-2.954149535330208
chr3	66273000	66274000	-5.069161796292675
chr3	66276000	66277000	-6.090920906558302
chr3	66277000	66278000	-5.418052116805633
chr3	66278000	66279000	-3.977033737020496
chr3	66279000	66280000	-4.499154624650215
chr3	66280000	66281000	-4.565327782578992
chr3	66282000	66283000	-1.272751309694925
chr3	66283000	66284000	-3.600515245178831
chr3	66284000	66285000	-5.610212128550064
chr3	66286000	66287000	-6.316565889167148
chr3	66287000	66288000	-2.6986512431562035
chr3	66288000	66289000	-3.6653996740800947
chr3	66289000	66290000	-2.822780299337135
chr3	66290000	66291000	-5.03018566075374
chr3	66292000	66293000	-4.246763118717288
chr3	66293000	66294000	-4.331133086315693
chr3	66294000	66295000	-4.235741480324613
chr3	66295000	66296000	-3.448051663491551
chr3	66296000	66297000	-3.996436297216661
chr3	66298000	66299000	-4.821850710747593
chr3	66299000	66300000	-4.118081783772183
chr3	66301000	66302000	-2.9798685866362127
chr3	66302000	66303000	-4.120042008757291
chr3	66303000	66304000	-4.001581520503487
chr3	66304000	66305000	-0.7391828585738773
chr3	66305000	66306000	-2.1749503097867584
chr3	66306000	66307000	-1.9523506506912898
chr3	66307000	66308000	-5.321686430066616
chr3	66308000	66309000	-3.167373144229345
chr3	66310000	66311000	-2.047131411812346
chr3	66311000	66312000	-2.6386028553154772
chr3	66312000	66313000	-4.4288351806642074
chr3	66313000	66314000	-4.6476789856787235
chr3	66314000	66315000	-3.1536568319520435
chr3	66316000	66317000	-3.394587081812064
chr3	66317000	66318000	-1.5612108320931009
chr3	66318000	66319000	-1.1789467661099111
chr3	66320000	66321000	-3.6526862000525067
chr3	66321000	66322000	-1.2572295680553518
chr3	66322000	66323000	-5.219769627045054
chr3	66323000	66324000	-1.2017642087942944
chr3	66325000	66326000	-2.3371549027401817
chr3	66326000	66327000	-1.6706313274493967
chr3	66327000	66328000	-3.1979227090156415
chr3	66328000	66329000	-0.827799032086558
chr3	66329000	66330000	-1.24952199124709
chr3	66330000	66331000	-0.9282554163036628
chr3	66331000	66332000	-2.9708838503148525
chr3	66332000	66333000	-2.526498871764812
chr3	66333000	66334000	-1.3461890107704788
chr3	66334000	66335000	-3.375464147490572
chr3	66335000	66336000	-1.3527429176918138
chr3	66336000	66337000	-1.1697490348839858
chr3	66337000	66338000	-0.7306205870960548
chr3	66338000	66339000	-1.7778740683626946
chr3	66339000	66340000	-2.1964206814536738
chr3	66340000	66341000	-2.2099171788885017
chr3	66341000	66342000	-1.5787859945270202
chr3	66342000	66343000	-2.8751205166722587
chr3	66343000	66344000	-4.540676056948071
chr3	66344000	66345000	-0.6442285961008373
chr3	66345000	66346000	-0.9414647460476051
chr3	66346000	66347000	-2.174746430014807
chr3	66347000	66348000	-2.140652114714108
chr3	66348000	66349000	-3.4841155713965097
chr3	66349000	66350000	-2.9955185834529265
chr3	66350000	66351000	-2.8113025844620476
chr3	66351000	66352000	-1.7249153966735682
chr3	66353000	66354000	-1.6630930910090498
chr3	66354000	66355000	-2.425906034175794
chr3	66355000	66356000	-3.8391865152859017
chr3	66356000	66357000	-1.6002545437830877
chr3	66357000	66358000	-2.041192003242955
chr3	66358000	66359000	-1.3234561104707359
chr3	66359000	66360000	-2.1284301164526145
chr3	66360000	66361000	-0.5760104618113318
chr3	66361000	66362000	-0.18725760395611782
chr3	66362000	66363000	-2.4712688118069046
chr3	66364000	66365000	-0.2753679344994978
chr3	66365000	66366000	-1.7353947795047564
chr3	66366000	66367000	-1.8295077623455045
chr3	66367000	66368000	-0.8544550717122474
chr3	66368000	66369000	-0.9478016116663172
chr3	66371000	66372000	-0.5437281591880225
chr3	66372000	66373000	-0.04398429756088936
chr3	66373000	66374000	-0.06984639031327736
chr3	66374000	66375000	-1.0459662010396875
chr3	66375000	66376000	-2.1641856245246727
chr3	66377000	66378000	-2.4370202267093406
chr3	66378000	66379000	-3.655343085165164
chr3	66379000	66380000	-5.493866141508467
chr3	66380000	66381000	-1.5670558547222122
chr3	66381000	66382000	-4.210577347189266
chr3	66383000	66384000	-2.5999377336436647
chr3	66384000	66385000	-1.594836496575109
chr3	66385000	66386000	-4.829743237560983
chr3	66386000	66387000	-2.1024190719031313
chr3	66389000	66390000	-3.2402362735299794
chr3	66390000	66391000	-0.7344760722216173
chr3	66392000	66393000	-0.7707775690431797
chr3	66396000	66397000	0.7078949760151945
chr3	66399000	66400000	1.0595860865788875
chr3	66400000	66401000	1.7045415450566048
chr3	66401000	66402000	-0.2190366940468981
chr3	66402000	66403000	-0.6787463753610604
chr3	66403000	66404000	0.10170805379980698
chr3	66404000	66405000	-1.4718376082583184
chr3	66405000	66406000	2.450721202032122
chr3	66406000	66407000	-2.58554659554149
chr3	66407000	66408000	2.222675006876146
chr3	66409000	66410000	-0.03930392269556504
chr3	66410000	66411000	-0.5436068946368275
chr3	66411000	66412000	-0.9085444419000901
chr3	66413000	66414000	-1.1224848114716748
chr3	66414000	66415000	-2.8213118535219093
chr3	66415000	66416000	-0.6852524466611658
chr3	66416000	66417000	0.6209171181846461
chr3	66417000	66418000	-1.8480244183062695
chr3	66418000	66419000	-1.8399719348967325
chr3	66419000	66420000	-1.1259580403003755
chr3	66423000	66424000	-1.358031963689172
chr3	66424000	66425000	-1.6039022653997796
chr3	66425000	66426000	-2.6883345815355404
chr3	66426000	66427000	-1.6648318260263448
chr3	66430000	66431000	1.5016894491794495
chr3	66431000	66432000	1.474546358467055
chr3	66432000	66433000	2.4261537828525097
chr3	66433000	66434000	-1.5216985830160041
chr3	66436000	66437000	-1.5965398330341072
chr3	66437000	66438000	1.1468517547635326
chr3	66438000	66439000	-0.6384363280192228
chr3	66439000	66440000	-1.900924374304327
chr3	66440000	66441000	-2.3876791450223784
chr3	66441000	66442000	-0.4873096327882782
chr3	66442000	66443000	0.5373562128206419
chr3	66445000	66446000	-0.2210977603267956
chr3	66447000	66448000	-0.2159086781191988
chr3	66448000	66449000	-0.22242040536590624
chr3	66449000	66450000	-1.2525203198213661
chr3	66450000	66451000	-1.9015182422029877
chr3	66451000	66452000	0.7702114664990724
chr3	66452000	66453000	-1.1558949987844696
chr3	66453000	66454000	-1.626118766558096
chr3	66454000	66455000	-2.261076229144935
chr3	66455000	66456000	-0.38371880423610033
chr3	66456000	66457000	-0.3977469686653618
chr3	66457000	66458000	-1.3253720852375976
chr3	66458000	66459000	-1.6440977806736317
chr3	66459000	66460000	-1.0529772984240402
chr3	66460000	66461000	-1.9912798765933146
chr3	66461000	66462000	0.061011128569131344
chr3	66462000	66463000	-0.4289936928288853
chr3	66463000	66464000	-1.0472213016275513
chr3	66464000	66465000	-1.6373228381922182
chr3	66466000	66467000	-0.40691195359639354
chr3	66467000	66468000	-1.6914359666604328
chr3	66468000	66469000	-3.0848157814299384
chr3	66470000	66471000	-0.946996335272696
chr3	66471000	66472000	0.7694818309935055
chr3	66473000	66474000	0.8570555223598626
chr3	66474000	66475000	-1.8289291339329319
chr3	66475000	66476000	-2.149202772756956
chr3	66476000	66477000	-0.7293517898017179
chr3	66477000	66478000	-0.17391396744677673
chr3	66478000	66479000	-0.45017570405357343
chr3	66479000	66480000	-0.5439166082597827
chr3	66480000	66481000	-0.6522735556499504
chr3	66481000	66482000	-1.502612327444473
chr3	66483000	66484000	-0.18032535734370533
chr3	66484000	66485000	-0.6093571955119764
chr3	66485000	66486000	1.3968768694632838
chr3	66486000	66487000	-2.1376435278471506
chr3	66487000	66488000	-1.4149337746534558
chr3	66488000	66489000	-0.4961505409308121
chr3	66489000	66490000	-0.7622132559083383
chr3	66490000	66491000	0.8691174520045637
chr3	66491000	66492000	-1.5821907561745236
chr3	66492000	66493000	-1.9615068548016064
chr3	66493000	66494000	0.3370678524881588
chr3	66494000	66495000	-1.7627581948158992
chr3	66495000	66496000	-0.9265603730121642
chr3	66496000	66497000	-1.871923691943858
chr3	66498000	66499000	-2.214229612225006
chr3	66502000	66503000	-0.7518793892032603
chr3	66503000	66504000	0.3033170174852015
chr3	66504000	66505000	0.8067944250551541
chr3	66505000	66506000	1.2248206597760984
chr3	66506000	66507000	1.4449904751450071
chr3	66507000	66508000	0.649386907393954
chr3	66508000	66509000	-0.28755865643319584
chr3	66509000	66510000	0.11481264549827924
chr3	66510000	66511000	-1.7167810327932427
chr3	66511000	66512000	0.030152935798433023
chr3	66514000	66515000	0.9794306418176028
chr3	66516000	66517000	-0.658003885989017
chr3	66517000	66518000	0.30260646560841714
chr3	66518000	66519000	-2.7615233769506244
chr3	66519000	66520000	-1.014617535884681
chr3	66520000	66521000	-0.960646368953345
chr3	66521000	66522000	-0.9362762880423469
chr3	66522000	66523000	-0.8434373652449478
chr3	66524000	66525000	-0.13390250496030978
chr3	66525000	66526000	-0.08294783442072466
chr3	66526000	66527000	-0.9668728495138176
chr3	66528000	66529000	-1.5824948070080627
chr3	66531000	66532000	-0.8152584101068668
chr3	66532000	66533000	-1.4819121117222354
chr3	66534000	66535000	0.036144924563112725
chr3	66535000	66536000	-1.538679573901675
chr3	66536000	66537000	-2.7534667408937423
chr3	66537000	66538000	-1.4001310641500218
chr3	66538000	66539000	0.32310176327797224
chr3	66539000	66540000	0.7354246466417547
chr3	66540000	66541000	-0.6725137526657818
chr3	66541000	66542000	-1.0384362054560048
chr3	66542000	66543000	-0.7542659060660496
chr3	66545000	66546000	-0.38906572604441814
chr3	66547000	66548000	1.3110991153950233
chr3	66548000	66549000	-0.3765285594525573
chr3	66549000	66550000	0.029118723523028092
chr3	66550000	66551000	-1.060894229133956
chr3	66551000	66552000	-0.7018205932393108
chr3	66552000	66553000	-1.1967995479744742
chr3	66553000	66554000	0.6423380383646047
chr3	66554000	66555000	-0.8540217430017268
chr3	66555000	66556000	-0.8834523075041447
chr3	66557000	66558000	-1.1143869925164172
chr3	66558000	66559000	-1.540670816144049
chr3	66559000	66560000	0.42891951632847347
chr3	66560000	66561000	-1.720575621501007
chr3	66562000	66563000	-1.2589009751289957
chr3	66563000	66564000	-1.6055024536677927
chr3	66564000	66565000	-2.619186940000689
chr3	66565000	66566000	-0.20579382129974877
chr3	66566000	66567000	-0.9096560728707394
chr3	66567000	66568000	-2.479163254610311
chr3	66568000	66569000	0.356531762900972
chr3	66569000	66570000	0.047272161745136224
chr3	66570000	66571000	-1.1689642547566705
chr3	66571000	66572000	-0.2799752382759923
chr3	66572000	66573000	-2.510792824887951
chr3	66573000	66574000	0.016190020255030014
chr3	66574000	66575000	-0.7923118924218848
chr3	66575000	66576000	-1.7119913920861005
chr3	66576000	66577000	0.5098758256960592
chr3	66577000	66578000	-1.7547872538926792
chr3	66578000	66579000	1.3847008395043847
chr3	66581000	66582000	-1.88370688120999
chr3	66582000	66583000	0.09371722614849189
chr3	66583000	66584000	0.5969819708041362
chr3	66584000	66585000	-1.5950223215641322
chr3	66585000	66586000	-0.7296156969246527
chr3	66586000	66587000	-3.083829162116159
chr3	66588000	66589000	-0.6580817063820237
chr3	66589000	66590000	-0.9632826141895616
chr3	66590000	66591000	-1.0635863988116514
chr3	66591000	66592000	-2.12515428560131
chr3	66593000	66594000	-0.9800193259009847
chr3	66596000	66597000	-0.6059737526660586
chr3	66597000	66598000	-1.947661083725189
chr3	66598000	66599000	-2.437466148836774
chr3	66599000	66600000	-2.450160490919861
chr3	66600000	66601000	-1.3019141749751926
chr3	66601000	66602000	-0.6703239199904263
chr3	66603000	66604000	-1.760586614744054
chr3	66604000	66605000	-0.9995332500847094
chr3	66605000	66606000	-1.7312096799327938
chr3	66606000	66607000	-0.41655477627681275
chr3	66607000	66608000	-1.8975871849349522
chr3	66609000	66610000	-3.171560608759991
chr3	66610000	66611000	-1.743793457702617
chr3	66611000	66612000	-1.9863038338853722
chr3	66612000	66613000	-1.2978590230533484
chr3	66614000	66615000	-1.5803042161838161
chr3	66615000	66616000	-2.140272804987749
chr3	66616000	66617000	0.8404565978279941
chr3	66617000	66618000	0.25835741287321523
chr3	66619000	66620000	0.6498742294587374
chr3	66620000	66621000	-2.5035196719475397
chr3	66621000	66622000	-3.033021383533721
chr3	66622000	66623000	0.1007853176130882
chr3	66623000	66624000	-1.780437063605995
chr3	66624000	66625000	-0.43837446328484214
chr3	66627000	66628000	-1.1928610487184317
chr3	66628000	66629000	-1.151372754644537
chr3	66629000	66630000	-0.5723762232065014
chr3	66630000	66631000	-2.2257960048350487
chr3	66631000	66632000	-0.6294108955184494
chr3	66632000	66633000	-0.2458558366857907
chr3	66634000	66635000	1.009004109373173
chr3	66635000	66636000	-0.5084144844381678
chr3	66636000	66637000	0.16797288802522847
chr3	66639000	66640000	0.13480693605559232
chr3	66640000	66641000	0.17755421376052138
chr3	66641000	66642000	-0.7761892733187966
chr3	66643000	66644000	0.8347780742380572
chr3	66644000	66645000	1.3039471895292232
chr3	66645000	66646000	0.08477583679741973
chr3	66646000	66647000	0.7311338260387013
chr3	66647000	66648000	-0.7364232254106716
chr3	66648000	66649000	0.17800716595182578
chr3	66649000	66650000	2.80763714628071
chr3	66650000	66651000	0.7789452026894105
chr3	66652000	66653000	-2.192908286760746
chr3	66653000	66654000	0.23845390189793267
chr3	66654000	66655000	-1.1959185945539204
chr3	66655000	66656000	-2.144678226563329
chr3	66656000	66657000	-2.6885171005297743
chr3	66657000	66658000	-1.3771628713375823
chr3	66658000	66659000	-2.0877261497426445
chr3	66659000	66660000	0.6462031003564
chr3	66660000	66661000	-0.9473178294545284
chr3	66661000	66662000	-0.9776963529614434
chr3	66662000	66663000	-2.2516389553546587
chr3	66663000	66664000	0.49093120691734043
chr3	66665000	66666000	-1.2065290408295823
chr3	66666000	66667000	-3.332319721694676
chr3	66667000	66668000	-0.8006838001528196
chr3	66668000	66669000	-0.07747249862998112
chr3	66669000	66670000	-0.9658726321027239
chr3	66672000	66673000	-1.4518597370527382
chr3	66673000	66674000	-1.0465813137725934
chr3	66678000	66679000	0.487219355226358
chr3	66679000	66680000	-2.090965826430274
chr3	66680000	66681000	-2.600685477842226
chr3	66681000	66682000	-2.6669147192562774
chr3	66682000	66683000	-2.973429933186952
chr3	66683000	66684000	-2.4112261638193986
chr3	66684000	66685000	0.5539081715086784
chr3	66685000	66686000	-2.4636775702032354
chr3	66686000	66687000	-2.571294293432546
chr3	66687000	66688000	0.025963935099378548
chr3	66689000	66690000	0.30930168749441994
chr3	66690000	66691000	-0.929571878707534
chr3	66693000	66694000	0.04768718258344891
chr3	66694000	66695000	-1.6367902941868153
chr3	66696000	66697000	0.1552126862722899
chr3	66697000	66698000	1.2213756741998307
chr3	66698000	66699000	-2.6910501445963404
chr3	66699000	66700000	-0.4362426883212682
chr3	66700000	66701000	-1.1720596359444988
chr3	66701000	66702000	-0.73692244646486
chr3	66703000	66704000	-1.614115660492335
chr3	66704000	66705000	-2.1474511278063635
chr3	66705000	66706000	-0.8054485676718907
chr3	66706000	66707000	-1.5113407266424361
chr3	66708000	66709000	-1.5462932003505794
chr3	66709000	66710000	-0.3661709632007253
chr3	66710000	66711000	1.142241658296881
chr3	66711000	66712000	-1.6126415689176743
chr3	66714000	66715000	-1.7920154587837183
chr3	66715000	66716000	-0.3557411017535588
chr3	66716000	66717000	-3.456641775634283
chr3	66718000	66719000	-2.9259723398086046
chr3	66719000	66720000	-0.889954453317271
chr3	66720000	66721000	-1.4732009340584098
chr3	66721000	66722000	-3.612112946647499
chr3	66722000	66723000	-0.3278887891547694
chr3	66723000	66724000	-3.232677660121189
chr3	66728000	66729000	-2.3451264131511564
chr3	66729000	66730000	-2.8735265323371246
chr3	66730000	66731000	-4.335215681007764
chr3	66731000	66732000	-3.0671133847143284
chr3	66732000	66733000	-1.3572694182454526
chr3	66733000	66734000	-1.4534915624860671
chr3	66734000	66735000	-2.7164410437505806
chr3	66735000	66736000	-2.9860270548469643
chr3	66736000	66737000	-1.5308066851630844
chr3	66738000	66739000	-1.1516846451523612
chr3	66739000	66740000	-1.295536026868105
chr3	66740000	66741000	-2.852537553309069
chr3	66741000	66742000	-4.339734526149767
chr3	66742000	66743000	0.5924229207165586
chr3	66743000	66744000	-2.622661653549618
chr3	66744000	66745000	-0.9153245682669157
chr3	66745000	66746000	-1.8593548350969458
chr3	66746000	66747000	0.05136233394395836
chr3	66747000	66748000	-3.7290559667639687
chr3	66748000	66749000	-2.9332277006463445
chr3	66749000	66750000	-1.7451957013708999
chr3	66750000	66751000	0.9112180341052729
chr3	66751000	66752000	-2.6163382216042006
chr3	66753000	66754000	-2.8729055444959157
chr3	66754000	66755000	-1.5450398518467257
chr3	66755000	66756000	-2.9258734362502983
chr3	66756000	66757000	-2.938123061498247
chr3	66757000	66758000	-3.35915126080408
chr3	66758000	66759000	-2.220855620930859
chr3	66760000	66761000	-3.911536514629423
chr3	66761000	66762000	-2.5320173692053536
chr3	66762000	66763000	-4.261742485388773
chr3	66763000	66764000	-5.004080270048781
chr3	66764000	66765000	-2.219059997287895
chr3	66765000	66766000	-2.096685467217287
chr3	66766000	66767000	-5.925379141870781
chr3	66767000	66768000	-4.536979766321637
chr3	66768000	66769000	-5.8270524710642615
chr3	66769000	66770000	0.6703020033547461
chr3	66771000	66772000	-0.9546695580379477
chr3	66772000	66773000	-1.8915577276528857
chr3	66773000	66774000	-2.3919642153972513
chr3	66774000	66775000	-1.0144942806706188
chr3	66775000	66776000	-0.4697933420048966
chr3	66776000	66777000	-0.5428707811184691
chr3	66777000	66778000	-1.0081164371950055
chr3	66778000	66779000	-0.9552591206501144
chr3	66779000	66780000	-0.6048097241437856
chr3	66780000	66781000	-0.5987372160792289
chr3	66781000	66782000	-0.41683461505828834
chr3	66782000	66783000	-0.006828481472835094
chr3	66783000	66784000	1.0195231650434349
chr3	66784000	66785000	0.6880443724152924
chr3	66785000	66786000	0.4595542819567906
chr3	66786000	66787000	-1.116616302388269
chr3	66787000	66788000	-0.32068129344543334
chr3	66788000	66789000	-1.8242244229048232
chr3	66789000	66790000	-0.007325626931768296
chr3	66790000	66791000	-1.3805417049259352
chr3	66791000	66792000	-2.2961357494106927
chr3	66792000	66793000	0.6255426523011913
chr3	66793000	66794000	0.35934160768503537
chr3	66794000	66795000	0.33191832530088544
chr3	66796000	66797000	-2.2287346530696324
chr3	66797000	66798000	-0.8438454313682496
chr3	66800000	66801000	-0.26605827996629244
chr3	66801000	66802000	0.40949342474853045
chr3	66803000	66804000	-0.7363468783148556
chr3	66804000	66805000	0.1544494138457879
chr3	66809000	66810000	-0.6892873091799117
chr3	66811000	66812000	-3.054369120296427
chr3	66812000	66813000	0.1819732069059064
chr3	66814000	66815000	-0.9846378495003627
chr3	66815000	66816000	-0.449323146790509
chr3	66816000	66817000	-0.12181945033756776
chr3	66817000	66818000	0.005024130562187552
chr3	66818000	66819000	-0.6722210588864288
chr3	66819000	66820000	-1.1765276431665583
chr3	66820000	66821000	-0.4212549924652223
chr3	66821000	66822000	-0.6221125557875207
chr3	66822000	66823000	-0.7492563753629707
chr3	66824000	66825000	0.2031708614364925
chr3	66825000	66826000	-1.6998724537299141
chr3	66826000	66827000	-1.5975318776958403
chr3	66827000	66828000	-1.227462611090848
chr3	66828000	66829000	-2.890682751051593
chr3	66829000	66830000	0.6993860781168921
chr3	66830000	66831000	-2.41558306789232
chr3	66831000	66832000	-3.42945498256202
chr3	66832000	66833000	-1.5071412778044013
chr3	66834000	66835000	-2.5468469989076863
chr3	66837000	66838000	-3.233663731700787
chr3	66838000	66839000	-1.7535776296890166
chr3	66840000	66841000	-3.4632461280847937
chr3	66841000	66842000	-3.037583243039452
chr3	66842000	66843000	-5.6453176450601665
chr3	66843000	66844000	-4.528057345364829
chr3	66844000	66845000	-7.432509156217212
chr3	66845000	66846000	-8.596391307828853
chr3	66846000	66847000	-9.38921029159953
chr3	66847000	66848000	-7.607556927625868
chr3	66849000	66850000	-4.197939484327046
chr3	66850000	66851000	-1.4665239751947479
chr3	66851000	66852000	-1.5633470386495338
chr3	66852000	66853000	-0.8426132922152688
chr3	66853000	66854000	-0.07312228761622966
chr3	66854000	66855000	-3.330288163275542
chr3	66855000	66856000	-0.5431411299476365
chr3	66857000	66858000	-1.0650503881047424
chr3	66858000	66859000	-0.21330620116809612
chr3	66859000	66860000	-2.4002594178269883
chr3	66860000	66861000	-1.1055577343461978
chr3	66861000	66862000	-2.394016749112905
chr3	66862000	66863000	-0.7580381013239997
chr3	66864000	66865000	-0.9074138854389544
chr3	66865000	66866000	-0.6681563514476109
chr3	66866000	66867000	-3.0875772044680456
chr3	66868000	66869000	-1.3295942401294654
chr3	66869000	66870000	-0.9659388983578379
chr3	66870000	66871000	-3.093924906817551
chr3	66871000	66872000	-4.313857776830687
chr3	66872000	66873000	-1.5408663394944917
chr3	66875000	66876000	-4.012220587088322
chr3	66876000	66877000	-3.8327283934656267
chr3	66877000	66878000	-4.02186867831102
chr3	66879000	66880000	-3.0413641796956705
chr3	66880000	66881000	-2.52943917693013
chr3	66881000	66882000	-3.5140560875086067
chr3	66883000	66884000	-2.2460624253964605
chr3	66885000	66886000	-0.025837006636950193
chr3	66886000	66887000	-2.0066945949466035
chr3	66887000	66888000	-2.9651263212112684
chr3	66888000	66889000	-1.9137329124010731
chr3	66889000	66890000	0.450285840694639
chr3	66890000	66891000	-1.870820515078913
chr3	66891000	66892000	-2.7633633409367158
chr3	66892000	66893000	-3.591366277797977
chr3	66893000	66894000	-1.0960337366838706
chr3	66894000	66895000	-3.676289442152757
chr3	66895000	66896000	-5.384704070778211
chr3	66896000	66897000	-6.222147492917699
chr3	66897000	66898000	-1.6405874630613135
chr3	66898000	66899000	-4.34380383250368
chr3	66900000	66901000	-5.246699997654687
chr3	66901000	66902000	-2.7580333013955447
chr3	66902000	66903000	-1.9247970175410838
chr3	66903000	66904000	-3.1279339209375885
chr3	66904000	66905000	-3.4120538985956017
chr3	66905000	66906000	-2.7588372910264285
chr3	66906000	66907000	-2.623923328425152
chr3	66907000	66908000	-3.9934828646971288
chr3	66908000	66909000	-5.026700520157276
chr3	66909000	66910000	-1.1554032758113615
chr3	66910000	66911000	-2.849656692678837
chr3	66911000	66912000	-4.415666424767927
chr3	66912000	66913000	-7.284158157361959
chr3	66914000	66915000	-5.876624231866018
chr3	66916000	66917000	-4.6371415782230825
chr3	66917000	66918000	-9.443570049664132
chr3	66918000	66919000	-9.271507731386896
chr3	66919000	66920000	-7.580221799485234
chr3	66920000	66921000	-2.1077479025202694
chr3	66922000	66923000	-2.9499004847403056
chr3	66923000	66924000	-0.045335949383936126
chr3	66924000	66925000	-2.679063410103089
chr3	66925000	66926000	-4.5765985676378955
chr3	66926000	66927000	-2.9581207606690767
chr3	66927000	66928000	-2.974716358919048
chr3	66928000	66929000	-3.0096433871450397
chr3	66929000	66930000	-2.0706724166787707
chr3	66930000	66931000	-0.9341675017605049
chr3	66931000	66932000	-1.447846880900004
chr3	66932000	66933000	-1.832687012101566
chr3	66933000	66934000	-0.46111956860728515
chr3	66934000	66935000	-2.199226627944821
chr3	66935000	66936000	-0.13129530992026775
chr3	66936000	66937000	-1.0155872822885343
chr3	66937000	66938000	-1.7423740619592192
chr3	66938000	66939000	-0.8746645110691457
chr3	66939000	66940000	-1.9719332478977762
chr3	66940000	66941000	-1.688274831502361
chr3	66942000	66943000	-0.7289498999725373
chr3	66943000	66944000	-0.3033493661181126
chr3	66944000	66945000	-2.1995124559428674
chr3	66945000	66946000	0.95675386762666
chr3	66946000	66947000	-0.2639032637136459
chr3	66947000	66948000	1.7846165776462009
chr3	66948000	66949000	-0.5551834560337436
chr3	66949000	66950000	-0.5782003351084034
chr3	66950000	66951000	-1.8634097937772298
chr3	66951000	66952000	-0.7464894786041064
chr3	66952000	66953000	-2.5621474717152695
chr3	66953000	66954000	-1.1175583993097369
chr3	66954000	66955000	-0.9935746638304943
chr3	66955000	66956000	-3.429666595044762
chr3	66956000	66957000	1.1799161124606663
chr3	66957000	66958000	-1.829954961438402
chr3	66958000	66959000	-0.8584068279375621
chr3	66959000	66960000	-0.8043673159709702
chr3	66960000	66961000	-0.2145241075754667
chr3	66961000	66962000	-2.1932084915824985
chr3	66962000	66963000	-4.33671073663716
chr3	66963000	66964000	0.21027400166554674
chr3	66964000	66965000	-0.5945398799810461
chr3	66965000	66966000	-1.61078234979485
chr3	66966000	66967000	-0.8008043499800046
chr3	66967000	66968000	-0.04299610169568548
chr3	66968000	66969000	-2.0324872037879844
chr3	66969000	66970000	-1.9081077809729576
chr3	66970000	66971000	-2.1702367272062832
chr3	66971000	66972000	-2.150036081917759
chr3	66972000	66973000	-3.919841968477884
chr3	66974000	66975000	-0.8863912143648899
chr3	66975000	66976000	-1.3137492091830525
chr3	66976000	66977000	-0.6392680017138183
chr3	66977000	66978000	-2.0001371103007264
chr3	66978000	66979000	-0.638480475038283
chr3	66979000	66980000	-1.4505113574407114
chr3	66980000	66981000	-1.762337871065013
chr3	66981000	66982000	-0.2945395221454956
chr3	66982000	66983000	-2.5343175754935996
chr3	66983000	66984000	0.13906425005278777
chr3	66985000	66986000	-0.3673890306395732
chr3	66986000	66987000	-0.2872350906958678
chr3	66987000	66988000	0.7991643559980103
chr3	66989000	66990000	1.5296497637769553
chr3	66990000	66991000	1.1773919443086034
chr3	66991000	66992000	-0.38458122175905723
chr3	66992000	66993000	-0.8619388924836402
chr3	66993000	66994000	-0.9665238563741104
chr3	66994000	66995000	0.3607802338289086
chr3	66995000	66996000	-1.1226817514742298
chr3	66996000	66997000	-1.1401356834499767
chr3	66997000	66998000	0.20459242233351094
chr3	66998000	66999000	-0.2927198107806568
chr3	66999000	67000000	2.056912586128388
chr3	67000000	67001000	0.6743721908730007
chr3	67001000	67002000	-0.6530747317923168
chr3	67003000	67004000	2.669450699249568
chr3	67004000	67005000	1.9902346049831645
chr3	67005000	67006000	0.2528390955740847
chr3	67006000	67007000	-0.5126481086407477
chr3	67008000	67009000	1.0432957389982305
chr3	67009000	67010000	1.7390164351334936
chr3	67010000	67011000	1.1811344222077917
chr3	67011000	67012000	-0.07370787993097798
chr3	67013000	67014000	1.507693779967779
chr3	67014000	67015000	-0.20497920282762963
chr3	67015000	67016000	-0.10929546208272269
chr3	67016000	67017000	-6.001679313040631
chr3	67017000	67018000	-1.4117870349876178
chr3	67018000	67019000	-1.0273270213577372
chr3	67019000	67020000	-0.7952139245929574
chr3	67020000	67021000	0.3808395439533235
chr3	67021000	67022000	-0.3976385633174616
chr3	67022000	67023000	0.022057575534249255
chr3	67023000	67024000	-0.7129253012195863
chr3	67024000	67025000	-0.8067977525193882
chr3	67027000	67028000	-2.6987867839806507
chr3	67028000	67029000	-1.2405311034055473
chr3	67031000	67032000	-0.9615016929434378
chr3	67032000	67033000	2.055632613572574
chr3	67033000	67034000	-0.15688380000326538
chr3	67034000	67035000	-1.0519859208843507
chr3	67035000	67036000	0.2360694307894764
chr3	67036000	67037000	0.3412960951208357
chr3	67038000	67039000	0.1697387612455155
chr3	67039000	67040000	-0.09251491422279517
chr3	67040000	67041000	-0.512124671902287
chr3	67041000	67042000	-2.71165098521009
chr3	67042000	67043000	0.04276378642317681
chr3	67043000	67044000	0.43352596415372824
chr3	67044000	67045000	-0.8392987669861256
chr3	67045000	67046000	-1.2321799723841076
chr3	67046000	67047000	-0.440402382614049
chr3	67047000	67048000	-1.3827920312732813
chr3	67048000	67049000	0.49554333485165025
chr3	67049000	67050000	-2.2724156448312485
chr3	67050000	67051000	-1.2992091065553686
chr3	67051000	67052000	-1.8714680851094063
chr3	67052000	67053000	1.2801867757949474
chr3	67053000	67054000	-1.0422422100580078
chr3	67054000	67055000	-2.413839491382876
chr3	67055000	67056000	-1.088834740564353
chr3	67056000	67057000	-0.6135689761317027
chr3	67058000	67059000	-2.931818262658398
chr3	67059000	67060000	-1.8132341674938721
chr3	67060000	67061000	-0.6619594509627936
chr3	67061000	67062000	-1.274922150935402
chr3	67062000	67063000	-2.9059389337913117
chr3	67063000	67064000	-1.9162398056772425
chr3	67064000	67065000	-2.4536388037061037
chr3	67065000	67066000	-1.166205837406776
chr3	67066000	67067000	-2.071403245220931
chr3	67067000	67068000	-0.5520770782511271
chr3	67068000	67069000	-0.735277848209615
chr3	67070000	67071000	-0.9608428211588712
chr3	67071000	67072000	-0.7911744400340023
chr3	67072000	67073000	-0.15084855360984573
chr3	67074000	67075000	0.5401357302133576
chr3	67075000	67076000	-1.1184074023694737
chr3	67076000	67077000	-1.73798334796872
chr3	67077000	67078000	-2.344148368484679
chr3	67078000	67079000	-0.6586574410959053
chr3	67080000	67081000	-0.4746716469064285
chr3	67081000	67082000	-2.9508953931358852
chr3	67082000	67083000	0.20501693909346141
chr3	67083000	67084000	-2.1416756879592986
chr3	67084000	67085000	-0.01529358804324427
chr3	67086000	67087000	-3.0412001731593423
chr3	67089000	67090000	-2.192398193418547
chr3	67090000	67091000	-0.03954590097691441
chr3	67091000	67092000	-2.7993675227921533
chr3	67092000	67093000	-2.1835784433860597
chr3	67093000	67094000	-1.2357900410042548
chr3	67094000	67095000	0.563270077301792
chr3	67095000	67096000	-2.629318766521657
chr3	67096000	67097000	-1.0869609456874418
chr3	67097000	67098000	-2.6682369213162116
chr3	67099000	67100000	-0.17221843694047836
chr3	67100000	67101000	-1.2893994749639024
chr3	67101000	67102000	-2.5629290047106625
chr3	67102000	67103000	-2.0165891328909495
chr3	67103000	67104000	-0.9160901671506478
chr3	67104000	67105000	-3.29994752533079
chr3	67105000	67106000	-0.9293097889866752
chr3	67106000	67107000	0.4932281826893837
chr3	67107000	67108000	-0.009951841872939944
chr3	67108000	67109000	-2.1207804054769444
chr3	67109000	67110000	-1.3581104343383459
chr3	67110000	67111000	-0.6938992416128217
chr3	67111000	67112000	-3.2913041843586135
chr3	67112000	67113000	-2.5369117149912506
chr3	67113000	67114000	-3.3023434314235893
chr3	67114000	67115000	-2.168560548113365
chr3	67115000	67116000	-4.015945827595854
chr3	67116000	67117000	-2.522908379103393
chr3	67117000	67118000	-0.998714735623729
chr3	67118000	67119000	-2.7054702495187604
chr3	67119000	67120000	-2.5848508416255402
chr3	67120000	67121000	-1.0001960700286772
chr3	67121000	67122000	-1.2343684163617579
chr3	67122000	67123000	-1.5697495871399048
chr3	67123000	67124000	-1.480052625595021
chr3	67124000	67125000	-0.3709036788130246
chr3	67126000	67127000	-1.7639410648358123
chr3	67127000	67128000	-2.6418626147840993
chr3	67128000	67129000	1.1388055121400205
chr3	67129000	67130000	-1.0303068118972234
chr3	67130000	67131000	-3.2212750220575357
chr3	67131000	67132000	-1.7407642476236802
chr3	67132000	67133000	0.17413098733324295
chr3	67133000	67134000	-1.074885745925598
chr3	67134000	67135000	-1.0687283612099177
chr3	67135000	67136000	-4.271719682079697
chr3	67136000	67137000	-1.9973151435237209
chr3	67138000	67139000	-3.588078411591795
chr3	67140000	67141000	-3.9327887591700375
chr3	67141000	67142000	-4.027142370155234
chr3	67142000	67143000	-3.217239790261727
chr3	67143000	67144000	-4.329430034880003
chr3	67145000	67146000	-5.804229355243054
chr3	67146000	67147000	-7.450572854506291
chr3	67147000	67148000	-2.8343796185724015
chr3	67148000	67149000	-6.334834735240038
chr3	67149000	67150000	-8.121661921829011
chr3	67150000	67151000	-8.382323637629282
chr3	67151000	67152000	-9.51245094144333
chr3	67152000	67153000	-9.274243349033847
chr3	67154000	67155000	-3.7878932291890886
chr3	67155000	67156000	-3.4959948093201194
chr3	67158000	67159000	-5.018712993148327
chr3	67159000	67160000	-1.9032709186289305
chr3	67160000	67161000	-2.0743278172403667
chr3	67161000	67162000	-2.088225716913343
chr3	67162000	67163000	-3.347588923626326
chr3	67163000	67164000	-2.3460048638660376
chr3	67164000	67165000	-1.7514977214639416
chr3	67165000	67166000	-3.1986330126735263
chr3	67166000	67167000	-2.3482688674720076
chr3	67167000	67168000	-2.300839816457622
chr3	67168000	67169000	-2.6127672602247713
chr3	67169000	67170000	-0.8760706720411393
chr3	67170000	67171000	-2.0696855038579254
chr3	67171000	67172000	-3.171020292113677
chr3	67172000	67173000	1.1288884653580582
chr3	67174000	67175000	-3.5619755775069852
chr3	67177000	67178000	-1.8586053374344507
chr3	67178000	67179000	-2.011662897988471
chr3	67179000	67180000	0.3556179341653307
chr3	67180000	67181000	-1.8830408682298625
chr3	67181000	67182000	-2.4609862961541813
chr3	67182000	67183000	-0.6616079202389887
chr3	67183000	67184000	-1.862022875522078
chr3	67184000	67185000	-1.3035233608528356
chr3	67185000	67186000	-2.201152045378901
chr3	67186000	67187000	-1.0192498682403552
chr3	67187000	67188000	-0.2965989178508191
chr3	67188000	67189000	-0.3598544935168204
chr3	67189000	67190000	-1.9312340076276593
chr3	67190000	67191000	-0.4906921659697239
chr3	67191000	67192000	0.02205697012870573
chr3	67192000	67193000	0.4148211738296942
chr3	67193000	67194000	-1.1463962045219906
chr3	67194000	67195000	-2.599448752343517
chr3	67195000	67196000	0.3869800773302129
chr3	67196000	67197000	-0.5961284412059996
chr3	67197000	67198000	-1.2956241094989875
chr3	67198000	67199000	-0.04653281389983077
chr3	67199000	67200000	-0.008051366245075063
chr3	67201000	67202000	-1.863634269321974
chr3	67202000	67203000	-0.610196639583043
chr3	67204000	67205000	0.6135754271533
chr3	67206000	67207000	1.0018852326214192
chr3	67207000	67208000	0.6944177641538405
chr3	67210000	67211000	-2.6609494997161702
chr3	67211000	67212000	-1.7455676366837432
chr3	67212000	67213000	-1.3357899103466506
chr3	67213000	67214000	-1.7829233230910255
chr3	67214000	67215000	-0.07035740079410091
chr3	67215000	67216000	0.1331485297606586
chr3	67216000	67217000	-0.21947899072088345
chr3	67218000	67219000	0.6289975795421158
chr3	67219000	67220000	-1.0489095834767421
chr3	67222000	67223000	-0.4020449074400194
chr3	67223000	67224000	0.1941758548393413
chr3	67224000	67225000	0.5624355728319861
chr3	67225000	67226000	1.003411912324732
chr3	67226000	67227000	-1.1987080210270673
chr3	67227000	67228000	0.6995772229517072
chr3	67228000	67229000	-1.6696914839352974
chr3	67229000	67230000	-0.6101875784516098
chr3	67230000	67231000	0.10700369066307298
chr3	67232000	67233000	-1.7989770272657737
chr3	67233000	67234000	0.7463185029889061
chr3	67234000	67235000	-0.45935148704874
chr3	67235000	67236000	-1.8759384204786282
chr3	67237000	67238000	-1.0072669866498556
chr3	67238000	67239000	0.06415839485896609
chr3	67239000	67240000	0.6343088564766651
chr3	67240000	67241000	-0.9338222838554426
chr3	67241000	67242000	0.7116533261876157
chr3	67242000	67243000	0.8579087450431261
chr3	67243000	67244000	-0.19140503438777565
chr3	67244000	67245000	-0.47606229430022645
chr3	67245000	67246000	-0.3870761106998153
chr3	67246000	67247000	0.8219959689958986
chr3	67247000	67248000	-0.5852527902909374
chr3	67248000	67249000	-3.002356593916225
chr3	67249000	67250000	-0.03870240858531141
chr3	67250000	67251000	-1.3226294373266871
chr3	67251000	67252000	-1.0612806986132146
chr3	67252000	67253000	-2.4389779949900774
chr3	67254000	67255000	-2.4524033914238412
chr3	67256000	67257000	-4.119097696966414
chr3	67257000	67258000	-3.968851206419113
chr3	67258000	67259000	-3.2074425553090755
chr3	67259000	67260000	-1.969698899587999
chr3	67260000	67261000	-3.7994648536206657
chr3	67261000	67262000	-2.900918192451691
chr3	67262000	67263000	-2.914612126192647
chr3	67263000	67264000	-5.697835278815307
chr3	67264000	67265000	-6.594784039820603
chr3	67265000	67266000	-3.9666981391327387
chr3	67266000	67267000	-9.761043454720413
chr3	67267000	67268000	-5.89621007820295
chr3	67269000	67270000	-1.738167273696385
chr3	67270000	67271000	-6.6430084894561094
chr3	67271000	67272000	-3.5888757020995454
chr3	67272000	67273000	-4.957835223996625
chr3	67274000	67275000	-3.8515607379655123
chr3	67276000	67277000	-4.814697740049952
chr3	67277000	67278000	-4.101765945000936
chr3	67279000	67280000	-6.148232959248831
chr3	67280000	67281000	-6.053954844409365
chr3	67281000	67282000	-4.02378776179531
chr3	67282000	67283000	-5.500676340355633
chr3	67283000	67284000	-4.284973895405264
chr3	67284000	67285000	-2.175608468065113
chr3	67285000	67286000	-0.868753493055405
chr3	67286000	67287000	-0.5768203415192849
chr3	67287000	67288000	-1.3214735909900364
chr3	67288000	67289000	-2.075082085233734
chr3	67289000	67290000	-2.6007490593586176
chr3	67290000	67291000	-0.06846644751198389
chr3	67291000	67292000	0.5603602646931312
chr3	67293000	67294000	-2.0044541159909905
chr3	67294000	67295000	-0.31308699229340714
chr3	67297000	67298000	0.2528350164550241
chr3	67298000	67299000	0.34718729074336685
chr3	67301000	67302000	-1.0806402862443814
chr3	67302000	67303000	-1.03010728003304
chr3	67305000	67306000	-3.1347668783857348
chr3	67306000	67307000	-0.7918866594549032
chr3	67307000	67308000	-1.2500217709510744
chr3	67308000	67309000	-0.7750045963950964
chr3	67309000	67310000	-2.0514618445145887
chr3	67311000	67312000	-1.8362709270510453
chr3	67312000	67313000	-1.6802485458139467
chr3	67314000	67315000	-1.4234039616995866
chr3	67315000	67316000	-1.5161415467766202
chr3	67316000	67317000	0.4958152991521026
chr3	67317000	67318000	-1.5190941056132408
chr3	67318000	67319000	-1.184556193764691
chr3	67319000	67320000	-0.7543603811658919
chr3	67320000	67321000	-1.2776216913657459
chr3	67321000	67322000	-1.296232002325329
chr3	67322000	67323000	-1.1531519686976544
chr3	67323000	67324000	-0.9192015963008915
chr3	67324000	67325000	-1.3377167695170638
chr3	67325000	67326000	-0.8115003595150435
chr3	67326000	67327000	-1.2628150682599697
chr3	67327000	67328000	-1.5587112770601397
chr3	67328000	67329000	-2.4777891151801095
chr3	67329000	67330000	-2.4025363640373465
chr3	67330000	67331000	-0.07318418196497926
chr3	67331000	67332000	-2.180724348378808
chr3	67332000	67333000	-2.977510961272458
chr3	67333000	67334000	-1.197648579264975
chr3	67334000	67335000	-1.7044728736712966
chr3	67335000	67336000	-5.120261305832281
chr3	67337000	67338000	-2.745959337030099
chr3	67338000	67339000	-3.5476838943842317
chr3	67339000	67340000	-0.9728626823702966
chr3	67340000	67341000	-4.6438412297080065
chr3	67341000	67342000	-4.129507575593302
chr3	67342000	67343000	-1.9020078595091263
chr3	67344000	67345000	-0.8488151006507124
chr3	67347000	67348000	0.18413425511234846
chr3	67348000	67349000	-1.89351304925206
chr3	67349000	67350000	-1.8074868431161764
chr3	67350000	67351000	0.4910847300305748
chr3	67351000	67352000	-2.3446862874620837
chr3	67352000	67353000	-0.5801821115805451
chr3	67353000	67354000	-1.8596055465698704
chr3	67354000	67355000	-0.46413879615161224
chr3	67355000	67356000	0.7884180200729026
chr3	67356000	67357000	-1.3784412938865955
chr3	67357000	67358000	-0.03724832409094098
chr3	67358000	67359000	-0.2568802525239091
chr3	67359000	67360000	0.7747766599926582
chr3	67360000	67361000	-0.6020775737107258
chr3	67361000	67362000	1.2026971893700815
chr3	67362000	67363000	-1.9592258585438918
chr3	67363000	67364000	-0.3474091827534119
chr3	67364000	67365000	-1.2062416717433735
chr3	67365000	67366000	-1.1791331671307441
chr3	67366000	67367000	-1.1752009953637275
chr3	67368000	67369000	-1.0193812541390426
chr3	67369000	67370000	-1.2917972705364258
chr3	67370000	67371000	-1.9843367895417918
chr3	67371000	67372000	-1.1351047801818728
chr3	67372000	67373000	-2.8920664783235495
chr3	67373000	67374000	-1.3167682103892224
chr3	67374000	67375000	-2.605404080882967
chr3	67376000	67377000	-0.01879310663869238
chr3	67378000	67379000	-1.150782736439975
chr3	67379000	67380000	0.0023172266058702033
chr3	67380000	67381000	0.2896937468481286
chr3	67381000	67382000	-3.5111641867702366
chr3	67382000	67383000	-1.1773607461412532
chr3	67383000	67384000	-2.302421333209663
chr3	67384000	67385000	-2.610679401435437
chr3	67385000	67386000	-0.011654326303965887
chr3	67386000	67387000	-1.0181315098892283
chr3	67387000	67388000	-2.463643017925433
chr3	67388000	67389000	-4.460847311833334
chr3	67389000	67390000	-3.3515031332066116
chr3	67390000	67391000	-4.252724605175155
chr3	67391000	67392000	-5.652534903737261
chr3	67392000	67393000	-5.2019298303626815
chr3	67394000	67395000	-7.084505313857756
chr3	67395000	67396000	-7.414653431681919
chr3	67396000	67397000	-9.27504736760858
chr3	67397000	67398000	-7.487512752712139
chr3	67398000	67399000	-4.736903243600973
chr3	67399000	67400000	-4.383652960693368
chr3	67400000	67401000	-1.0472582945846138
chr3	67401000	67402000	-2.3160100923091527
chr3	67403000	67404000	-0.5727328451060677
chr3	67405000	67406000	-0.27575523696035203
chr3	67406000	67407000	-1.768090892768629
chr3	67408000	67409000	-0.9998264769560329
chr3	67409000	67410000	-0.8903483845117747
chr3	67410000	67411000	-3.6621650312443785
chr3	67411000	67412000	-1.9743176877370558
chr3	67412000	67413000	0.955331610880955
chr3	67414000	67415000	-1.4167680325193022
chr3	67415000	67416000	-0.055843631786919964
chr3	67416000	67417000	-0.7858598742497541
chr3	67417000	67418000	0.9635700757285742
chr3	67418000	67419000	-2.2196701507344065
chr3	67419000	67420000	-2.894622611801024
chr3	67420000	67421000	-1.797664300348481
chr3	67421000	67422000	-1.7576321564823796
chr3	67423000	67424000	-0.961509704007642
chr3	67424000	67425000	-1.2483897656359964
chr3	67425000	67426000	-3.8944905279448867
chr3	67426000	67427000	-2.301548854599509
chr3	67427000	67428000	-1.0206086585887792
chr3	67428000	67429000	-3.643189423296182
chr3	67429000	67430000	-4.220613368675928
chr3	67430000	67431000	-5.319731601840619
chr3	67431000	67432000	-0.5306385037334725
chr3	67432000	67433000	-2.4064515212071442
chr3	67433000	67434000	-1.2212270975940271
chr3	67434000	67435000	-1.7634023510823886
chr3	67436000	67437000	-2.836774394402216
chr3	67437000	67438000	-2.3318341419419677
chr3	67439000	67440000	-3.3663104584237122
chr3	67440000	67441000	-3.6425920541265078
chr3	67441000	67442000	-1.9357440081702493
chr3	67449000	67450000	-0.9041015033644573
chr3	67450000	67451000	-3.2448104528306723
chr3	67451000	67452000	-1.0432103805140958
chr3	67452000	67453000	-0.9860235490880062
chr3	67453000	67454000	-1.4641574136048492
chr3	67455000	67456000	0.12280569975396835
chr3	67458000	67459000	-1.3504624568837222
chr3	67459000	67460000	-1.1214843370150636
chr3	67460000	67461000	-1.0893295661435956
chr3	67461000	67462000	-1.7635961502634905
chr3	67462000	67463000	-1.9670899136426372
chr3	67463000	67464000	-0.1370545493849115
chr3	67464000	67465000	0.4688718749295026
chr3	67465000	67466000	1.1522737049144174
chr3	67466000	67467000	-2.4197533003668874
chr3	67467000	67468000	-0.6569354662916379
chr3	67468000	67469000	0.5115512889105827
chr3	67469000	67470000	-0.6115410796134264
chr3	67470000	67471000	-0.9455428217488286
chr3	67471000	67472000	-0.9915543747069625
chr3	67473000	67474000	-1.4932782716075084
chr3	67474000	67475000	0.018904289139629243
chr3	67475000	67476000	-2.8205499625015227
chr3	67476000	67477000	0.2990958082703185
chr3	67477000	67478000	-1.6914168172279962
chr3	67479000	67480000	-1.4608014846770334
chr3	67480000	67481000	-0.3869512239852519
chr3	67482000	67483000	-2.9402127831901317
chr3	67483000	67484000	-1.2639555887583311
chr3	67484000	67485000	-0.17842126602024225
chr3	67485000	67486000	-1.321317132114867
chr3	67486000	67487000	-0.8854093470469626
chr3	67487000	67488000	-1.6448112261132013
chr3	67488000	67489000	-2.73275498169573
chr3	67489000	67490000	0.2640828803513032
chr3	67490000	67491000	0.3411738392960711
chr3	67492000	67493000	-2.227588780791521
chr3	67493000	67494000	-2.747084847154716
chr3	67494000	67495000	-1.2899674137202006
chr3	67495000	67496000	-0.5875347149449907
chr3	67496000	67497000	-1.4851524507747518
chr3	67497000	67498000	-3.31465249295924
chr3	67498000	67499000	-0.9145328933475722
chr3	67499000	67500000	-1.0793440332047974
chr3	67500000	67501000	-0.038163761892458944
chr3	67501000	67502000	-0.7329989488957407
chr3	67502000	67503000	-1.4387229473193142
chr3	67503000	67504000	-0.5659936019549455
chr3	67504000	67505000	-1.4313090869082579
chr3	67505000	67506000	-0.7095288932091549
chr3	67506000	67507000	-1.3937170861635324
chr3	67507000	67508000	-1.5619105957475994
chr3	67508000	67509000	-0.23271639303147085
chr3	67509000	67510000	-1.0483902280535111
chr3	67510000	67511000	-1.430399884427703
chr3	67511000	67512000	-1.2140401194595714
chr3	67513000	67514000	-0.4876315980040605
chr3	67514000	67515000	0.3663169898863913
chr3	67515000	67516000	-2.153145292689089
chr3	67516000	67517000	-0.21189359506158484
chr3	67517000	67518000	-1.3580640503472559
chr3	67518000	67519000	-0.8322580848576455
chr3	67519000	67520000	-0.9898975686525903
chr3	67520000	67521000	-0.771474855400653
chr3	67521000	67522000	0.07451061610048781
chr3	67522000	67523000	0.351500396987888
chr3	67523000	67524000	-1.5543856180560895
chr3	67524000	67525000	-0.518062308692538
chr3	67525000	67526000	-1.266499019907686
chr3	67526000	67527000	-0.14450849514397887
chr3	67527000	67528000	-0.21377924876529106
chr3	67528000	67529000	-0.04618411593419967
chr3	67529000	67530000	-1.2036972382265532
chr3	67530000	67531000	-0.7276159412659052
chr3	67531000	67532000	-2.187896586162399
chr3	67532000	67533000	-0.01772952212196369
chr3	67533000	67534000	-2.3338457269060324
chr3	67535000	67536000	-1.2267288576172541
chr3	67536000	67537000	-0.17859872577955924
chr3	67537000	67538000	-1.9793347449254115
chr3	67538000	67539000	-0.2408308096751238
chr3	67539000	67540000	-1.4010094486917959
chr3	67540000	67541000	-0.8200255218917991
chr3	67541000	67542000	-1.5723326764395722
chr3	67542000	67543000	-1.3102284846504975
chr3	67543000	67544000	-2.2796317217757833
chr3	67544000	67545000	-2.2749608866311837
chr3	67545000	67546000	-0.6515690209000599
chr3	67546000	67547000	0.097209842783181
chr3	67547000	67548000	-0.7776279905532201
chr3	67548000	67549000	-0.7177000924423789
chr3	67549000	67550000	-2.2653336212028843
chr3	67550000	67551000	-1.4019685688032866
chr3	67551000	67552000	-0.3032814787599499
chr3	67553000	67554000	-0.9916980659214188
chr3	67554000	67555000	-1.0872773163485192
chr3	67555000	67556000	-2.176813416877674
chr3	67556000	67557000	-1.4892512619184741
chr3	67557000	67558000	-0.947609810694982
chr3	67558000	67559000	1.1449953754210136
chr3	67559000	67560000	-1.7726245004162884
chr3	67561000	67562000	0.13832929440879807
chr3	67562000	67563000	-0.5139626566033143
chr3	67564000	67565000	-1.5883703152125475
chr3	67565000	67566000	-2.850261894147432
chr3	67566000	67567000	-2.008568600198862
chr3	67567000	67568000	-1.1491642460604001
chr3	67568000	67569000	-4.280622817524211
chr3	67569000	67570000	0.35717335755170776
chr3	67570000	67571000	-1.6116185931187725
chr3	67571000	67572000	-2.747034903943724
chr3	67572000	67573000	-0.36722670631128507
chr3	67573000	67574000	-1.7722429387461278
chr3	67574000	67575000	-1.3346333406657265
chr3	67575000	67576000	0.06667976860025183
chr3	67576000	67577000	-2.1278125644310273
chr3	67577000	67578000	-0.2897136037060141
chr3	67578000	67579000	-0.2964874134670441
chr3	67579000	67580000	-0.41008522238677986
chr3	67580000	67581000	-1.96562122751879
chr3	67581000	67582000	-0.9934651854250437
chr3	67582000	67583000	-0.13070623770234904
chr3	67583000	67584000	-0.7126692128476617
chr3	67584000	67585000	-1.4812707760617454
chr3	67586000	67587000	-1.6962141293098547
chr3	67588000	67589000	-1.1974464459204306
chr3	67590000	67591000	-1.8447505894291676
chr3	67591000	67592000	-2.9926979511398653
chr3	67593000	67594000	-1.8842549692243076
chr3	67594000	67595000	-1.038558516700887
chr3	67595000	67596000	-1.9743889552278227
chr3	67596000	67597000	-3.001226054966698
chr3	67597000	67598000	-1.5554957710144364
chr3	67598000	67599000	-0.6438635123539423
chr3	67599000	67600000	-1.3469071346450996
chr3	67600000	67601000	-2.0455946216602228
chr3	67601000	67602000	-1.4955087560389362
chr3	67602000	67603000	-1.296595128228128
chr3	67603000	67604000	0.28843493989829133
chr3	67605000	67606000	-1.7533355374728765
chr3	67606000	67607000	-1.1188831217526016
chr3	67607000	67608000	0.22542152764718887
chr3	67608000	67609000	-2.114638589017829
chr3	67610000	67611000	-1.6337749218305673
chr3	67612000	67613000	-2.0114108788150875
chr3	67613000	67614000	-2.2159038531561883
chr3	67614000	67615000	-0.6691011462582317
chr3	67615000	67616000	-0.17731532824304785
chr3	67616000	67617000	-1.2838749211539604
chr3	67617000	67618000	-0.4634068380090177
chr3	67618000	67619000	-0.5023527629727607
chr3	67619000	67620000	-1.8893002925931375
chr3	67621000	67622000	-2.2462101617422796
chr3	67622000	67623000	-0.24479819140593295
chr3	67623000	67624000	-0.6047508120905438
chr3	67624000	67625000	-3.9037865610428955
chr3	67625000	67626000	-4.386028949676653
chr3	67627000	67628000	-4.280213040374881
chr3	67628000	67629000	-2.371741251520536
chr3	67629000	67630000	-1.1398437085829343
chr3	67630000	67631000	-0.3292670940464251
chr3	67631000	67632000	-1.108691822952725
chr3	67632000	67633000	-0.3150167987047867
chr3	67633000	67634000	-1.2995577782336913
chr3	67634000	67635000	-2.3925133487680457
chr3	67635000	67636000	-2.004355521180991
chr3	67637000	67638000	-2.000956816223642
chr3	67638000	67639000	-1.689246815308196
chr3	67639000	67640000	0.2736449612266963
chr3	67640000	67641000	-0.9634054614666797
chr3	67641000	67642000	-1.9299232694584436
chr3	67642000	67643000	-2.1442870822718527
chr3	67643000	67644000	-1.5672544421213934
chr3	67644000	67645000	-0.6459806621185232
chr3	67647000	67648000	-0.90361291437582
chr3	67648000	67649000	-2.179438320266889
chr3	67649000	67650000	-2.5652086914713266
chr3	67650000	67651000	-1.406452620394722
chr3	67651000	67652000	-0.7238822431075523
chr3	67652000	67653000	-2.382290632404454
chr3	67655000	67656000	-7.546020847867901
chr3	67656000	67657000	-3.834568198978883
chr3	67657000	67658000	-5.1743883335459255
chr3	67658000	67659000	-1.363015907403313
chr3	67659000	67660000	-1.6620291804510021
chr3	67661000	67662000	-0.28768369421884527
chr3	67662000	67663000	0.3841003193009986
chr3	67663000	67664000	-1.4048424569110487
chr3	67664000	67665000	-2.7255237503623064
chr3	67665000	67666000	-0.8065940722763546
chr3	67667000	67668000	-1.4626208633185633
chr3	67668000	67669000	-1.1919887706768808
chr3	67669000	67670000	-1.25234807772823
chr3	67670000	67671000	-0.7021740262667012
chr3	67671000	67672000	-1.5729638371665118
chr3	67672000	67673000	-1.6630257878432377
chr3	67673000	67674000	-2.0529124854997876
chr3	67674000	67675000	0.9143214409971542
chr3	67675000	67676000	-0.4688947679831181
chr3	67676000	67677000	-1.0109456414968558
chr3	67677000	67678000	-2.0958753015826046
chr3	67680000	67681000	-1.2154758802204761
chr3	67681000	67682000	-0.7979179908074606
chr3	67682000	67683000	-2.3111899860927267
chr3	67684000	67685000	-1.009099251077106
chr3	67685000	67686000	-0.49168801832819736
chr3	67686000	67687000	-0.44422750029262364
chr3	67687000	67688000	-1.4548931786933543
chr3	67688000	67689000	-0.540574191806524
chr3	67689000	67690000	-0.8516463323327546
chr3	67690000	67691000	-1.1750802402412615
chr3	67692000	67693000	-0.3772211382834444
chr3	67694000	67695000	-1.3984625196608433
chr3	67695000	67696000	-0.7032429447852611
chr3	67697000	67698000	-0.11824794868279173
chr3	67698000	67699000	-0.7128663389775082
chr3	67700000	67701000	1.1257400767010413
chr3	67701000	67702000	-1.2649367771141407
chr3	67702000	67703000	1.1748597335211104
chr3	67703000	67704000	1.248055475946117
chr3	67704000	67705000	-1.44649934188973
chr3	67705000	67706000	0.7291385767334669
chr3	67706000	67707000	-1.9005515661546593
chr3	67707000	67708000	-1.8696857076366378
chr3	67708000	67709000	-0.7021290202237971
chr3	67709000	67710000	0.29303071402718783
chr3	67710000	67711000	-0.630832499026956
chr3	67711000	67712000	-1.70787097601586
chr3	67712000	67713000	0.6423667420765671
chr3	67713000	67714000	0.2713301153369687
chr3	67714000	67715000	-1.6282907859379572
chr3	67715000	67716000	-1.1102416965536863
chr3	67716000	67717000	-2.455700476719182
chr3	67717000	67718000	0.3578093025612011
chr3	67718000	67719000	-0.97248882780221
chr3	67719000	67720000	-0.9229454572234564
chr3	67722000	67723000	-1.277751100165332
chr3	67723000	67724000	-2.4176045912358273
chr3	67725000	67726000	-2.8007210529908786
chr3	67726000	67727000	0.2973789258305836
chr3	67727000	67728000	0.7813304256839974
chr3	67728000	67729000	-1.4448749282436326
chr3	67729000	67730000	-0.06282200413245709
chr3	67730000	67731000	-2.3895179992419044
chr3	67731000	67732000	-0.2692232932187526
chr3	67732000	67733000	-3.086142882966764
chr3	67733000	67734000	-2.0917084663127277
chr3	67734000	67735000	-2.733268405600905
chr3	67735000	67736000	0.18644422546283182
chr3	67736000	67737000	-0.3537911040979387
chr3	67737000	67738000	-1.2629686512077027
chr3	67738000	67739000	-0.17452419470183186
chr3	67739000	67740000	-1.4590336898213558
chr3	67741000	67742000	-1.3454676407363986
chr3	67742000	67743000	-2.9438765916424816
chr3	67744000	67745000	-2.724284663847405
chr3	67746000	67747000	-0.6053707133092279
chr3	67747000	67748000	-0.9941070613015347
chr3	67748000	67749000	-2.4702477660308895
chr3	67750000	67751000	-2.432134112776752
chr3	67751000	67752000	-2.801302240060817
chr3	67752000	67753000	-3.734904514376287
chr3	67753000	67754000	-3.9333741413001375
chr3	67755000	67756000	-2.047597090629157
chr3	67756000	67757000	-2.0034170965292293
chr3	67757000	67758000	-1.3598246380974301
chr3	67758000	67759000	0.13708790314565833
chr3	67760000	67761000	-0.7587251773036853
chr3	67761000	67762000	-2.6938974526199346
chr3	67762000	67763000	-2.611289516290625
chr3	67763000	67764000	-2.344719388700857
chr3	67764000	67765000	-2.4905474120870013
chr3	67766000	67767000	-3.184963169631842
chr3	67767000	67768000	-0.9910191251062619
chr3	67768000	67769000	-2.554700637418576
chr3	67769000	67770000	-1.8676598058993317
chr3	67770000	67771000	1.0335019007779829
chr3	67771000	67772000	-1.3454164759610385
chr3	67772000	67773000	-1.4605350667177661
chr3	67773000	67774000	-0.05583834301474968
chr3	67774000	67775000	-2.0927425766351937
chr3	67775000	67776000	0.3533117732921417
chr3	67776000	67777000	-1.4920692179844177
chr3	67777000	67778000	-0.39949661986703483
chr3	67778000	67779000	-0.5795037010102585
chr3	67779000	67780000	-2.3528024094699553
chr3	67780000	67781000	-2.400066158321486
chr3	67781000	67782000	0.9891311426282879
chr3	67784000	67785000	-2.402859731234038
chr3	67785000	67786000	-0.42704492876711053
chr3	67786000	67787000	-3.209735007219324
chr3	67787000	67788000	-2.3078829626622426
chr3	67788000	67789000	-0.44700977176362455
chr3	67789000	67790000	-1.2065853981317718
chr3	67790000	67791000	-0.9343538910724914
chr3	67791000	67792000	0.5094737190233646
chr3	67795000	67796000	-1.5590619047653256
chr3	67796000	67797000	0.9899248061329443
chr3	67798000	67799000	-0.379784455301506
chr3	67799000	67800000	-4.218439556733408
chr3	67800000	67801000	-2.117516207603824
chr3	67801000	67802000	-1.9767142558689288
chr3	67803000	67804000	-3.137851590645212
chr3	67804000	67805000	-1.060119403026352
chr3	67805000	67806000	-2.698158586043658
chr3	67806000	67807000	-1.833508330258973
chr3	67807000	67808000	-0.7381304648288134
chr3	67808000	67809000	-3.028792760582416
chr3	67809000	67810000	-3.5607686065649715
chr3	67810000	67811000	-3.303675088936504
chr3	67811000	67812000	-1.4859293577831452
chr3	67812000	67813000	-1.0659935065558064
chr3	67813000	67814000	-1.6946746809617221
chr3	67816000	67817000	-2.4364794644250094
chr3	67817000	67818000	-4.600760416160033
chr3	67818000	67819000	-5.04330921019537
chr3	67819000	67820000	-1.4393216878766817
chr3	67820000	67821000	-2.5552405184242692
chr3	67821000	67822000	-0.29798993432141846
chr3	67822000	67823000	-3.1360187472868453
chr3	67823000	67824000	-1.5264478026262553
chr3	67824000	67825000	-2.612097178219758
chr3	67825000	67826000	-1.3301523203197776
chr3	67826000	67827000	-2.8615597305338327
chr3	67827000	67828000	-2.904367352745263
chr3	67828000	67829000	-1.6219646250996151
chr3	67829000	67830000	-2.5241968859456176
chr3	67830000	67831000	-3.6766318540964247
chr3	67831000	67832000	-1.2622119432409653
chr3	67832000	67833000	-1.0524159949894765
chr3	67833000	67834000	-2.679375703105684
chr3	67834000	67835000	-3.5523088627508814
chr3	67835000	67836000	-1.6765874946481727
chr3	67836000	67837000	-1.682380525912728
chr3	67837000	67838000	-2.684743073926374
chr3	67838000	67839000	-0.8638268342071032
chr3	67839000	67840000	-4.234602445153961
chr3	67840000	67841000	-1.2249919371115565
chr3	67841000	67842000	-2.6502325092455834
chr3	67843000	67844000	-2.787711198606222
chr3	67844000	67845000	-3.3640432964629503
chr3	67845000	67846000	0.0918317797695618
chr3	67846000	67847000	-3.4630703127114044
chr3	67847000	67848000	0.9059449175592302
chr3	67849000	67850000	-2.2132078212806907
chr3	67851000	67852000	0.8294362319569315
chr3	67852000	67853000	-0.8215997564722453
chr3	67853000	67854000	-1.8397009286931243
chr3	67854000	67855000	-1.3543902338978806
chr3	67855000	67856000	-0.7485079237886805
chr3	67856000	67857000	0.8564658759621672
chr3	67858000	67859000	-1.7870080615033497
chr3	67859000	67860000	-1.884648286262611
chr3	67860000	67861000	-0.5421332330106176
chr3	67861000	67862000	-1.636568014028999
chr3	67862000	67863000	-0.1858613477700953
chr3	67863000	67864000	-0.15024296462268902
chr3	67864000	67865000	-1.0300154309423992
chr3	67866000	67867000	-1.2362107987469102
chr3	67867000	67868000	0.021642050532623146
chr3	67868000	67869000	0.3613476665218881
chr3	67869000	67870000	0.5147330195275053
chr3	67870000	67871000	-3.942406374495595
chr3	67871000	67872000	-0.5753991125246598
chr3	67872000	67873000	1.0596558395385072
chr3	67873000	67874000	-1.5419264653138207
chr3	67875000	67876000	-1.2173915190953457
chr3	67876000	67877000	0.39461926672329445
chr3	67877000	67878000	-1.14673508657318
chr3	67878000	67879000	-0.18719496098811456
chr3	67879000	67880000	-1.4860181685900908
chr3	67880000	67881000	-1.3533946633408407
chr3	67881000	67882000	-0.29873108903014844
chr3	67882000	67883000	-0.11049764316483776
chr3	67883000	67884000	1.3867282413016047
chr3	67884000	67885000	-0.6957011619178098
chr3	67885000	67886000	0.06643002232917557
chr3	67886000	67887000	0.09438106248770754
chr3	67887000	67888000	-0.8077395579245781
chr3	67888000	67889000	-3.9179774506016423
chr3	67891000	67892000	-1.0424969468749588
chr3	67892000	67893000	-1.2941455166897249
chr3	67893000	67894000	-1.5662931934471511
chr3	67894000	67895000	-2.8204320568183445
chr3	67895000	67896000	-1.1544571229909018
chr3	67897000	67898000	0.3150786682376841
chr3	67898000	67899000	-2.112495423403691
chr3	67900000	67901000	-3.1614978754532195
chr3	67902000	67903000	-1.2090041389988617
chr3	67905000	67906000	-5.945601169490666
chr3	67908000	67909000	-3.159775299947098
chr3	67909000	67910000	-2.647365516480826
chr3	67910000	67911000	-3.658146935681997
chr3	67911000	67912000	-1.5126202230232744
chr3	67912000	67913000	-2.38078912221267
chr3	67913000	67914000	-4.019479793963897
chr3	67914000	67915000	-1.2707057476297143
chr3	67915000	67916000	-1.9614581272564817
chr3	67916000	67917000	-1.5714813134717265
chr3	67917000	67918000	-0.40193667329136007
chr3	67918000	67919000	-0.5916895631950887
chr3	67919000	67920000	-0.988655918015726
chr3	67920000	67921000	-1.3778993152624182
chr3	67921000	67922000	-0.3685132447318031
chr3	67922000	67923000	-1.8891208581135728
chr3	67923000	67924000	-2.686924153608451
chr3	67924000	67925000	-3.5744057806481497
chr3	67925000	67926000	-1.740047388373764
chr3	67927000	67928000	-2.6572599662025778
chr3	67929000	67930000	-2.6089742821654727
chr3	67930000	67931000	-3.2099537404466734
chr3	67932000	67933000	-2.5492956387943466
chr3	67933000	67934000	-4.151114129624133
chr3	67934000	67935000	-1.8632700147568726
chr3	67935000	67936000	-1.5384458856691392
chr3	67936000	67937000	-2.071585306359828
chr3	67937000	67938000	-1.0970719222918186
chr3	67938000	67939000	-1.5544326318745176
chr3	67939000	67940000	0.07300519749621995
chr3	67940000	67941000	0.10645784767218772
chr3	67941000	67942000	-1.2180602106431329
chr3	67942000	67943000	-1.0120795571688324
chr3	67943000	67944000	-2.9594313644305767
chr3	67944000	67945000	-2.95372675908384
chr3	67945000	67946000	-3.7946289823965906
chr3	67946000	67947000	-3.349720308987148
chr3	67947000	67948000	-3.6479525660947156
chr3	67948000	67949000	-3.455501450009122
chr3	67949000	67950000	-3.0204915198162037
chr3	67951000	67952000	-4.4952533345334516
chr3	67952000	67953000	-5.503433041318287
chr3	67953000	67954000	-4.3850408680526485
chr3	67954000	67955000	-6.334744917414621
chr3	67955000	67956000	-4.424685357880737
chr3	67957000	67958000	-6.66659985559208
chr3	67958000	67959000	-5.983212690880162
chr3	67961000	67962000	-2.998381004369915
chr3	67962000	67963000	-4.002535751966282
chr3	67963000	67964000	-1.4219339628624736
chr3	67964000	67965000	-1.1639870616438428
chr3	67965000	67966000	-2.054976985610811
chr3	67966000	67967000	-1.1278267166355862
chr3	67968000	67969000	0.07012127776812478
chr3	67969000	67970000	-1.0754790321824101
chr3	67970000	67971000	-3.8225743837164847
chr3	67971000	67972000	-2.005279299128725
chr3	67972000	67973000	-1.1588889346144091
chr3	67974000	67975000	-3.963645807577115
chr3	67975000	67976000	-3.433099325207924
chr3	67976000	67977000	-2.7252409899813492
chr3	67977000	67978000	-1.6609194493337878
chr3	67978000	67979000	-2.996575811089493
chr3	67979000	67980000	-0.12315291399411608
chr3	67980000	67981000	-2.393285923665512
chr3	67981000	67982000	-1.329128944920969
chr3	67983000	67984000	-1.9933467505191604
chr3	67984000	67985000	-0.548223367554463
chr3	67986000	67987000	-0.7841479898677888
chr3	67987000	67988000	-0.4854364191783832
chr3	67988000	67989000	-1.6691869016994247
chr3	67991000	67992000	-0.2689023644170419
chr3	67992000	67993000	-1.8865767750025357
chr3	67993000	67994000	-0.38531563302261573
chr3	67994000	67995000	-3.3614571750925784
chr3	67995000	67996000	-1.4199034902804013
chr3	67996000	67997000	-1.1731534221867217
chr3	67997000	67998000	-2.2305751104253773
chr3	67998000	67999000	0.25665541875203157
chr3	68000000	68001000	-0.4570747656473829
chr3	68001000	68002000	-0.7929178176220847
chr3	68002000	68003000	-0.9450831521195694
chr3	68003000	68004000	-0.14428038773757537
chr3	68004000	68005000	0.7697436480663067
chr3	68005000	68006000	0.31911506117167304
chr3	68006000	68007000	1.5357724857995718
chr3	68007000	68008000	-0.2647283804762749
chr3	68008000	68009000	-0.3447045354149828
chr3	68009000	68010000	-0.3911109792130477
chr3	68010000	68011000	-1.8004766894011808
chr3	68011000	68012000	-1.3762589304540254
chr3	68012000	68013000	-0.3155237333864946
chr3	68013000	68014000	-1.3837755106581864
chr3	68015000	68016000	-2.0850080795525288
chr3	68016000	68017000	-2.099750972185408
chr3	68017000	68018000	-1.3672846159732945
chr3	68019000	68020000	-2.5003483958674684
chr3	68020000	68021000	-2.7583119000250247
chr3	68023000	68024000	0.4755970274698253
chr3	68024000	68025000	-1.415723243846644
chr3	68025000	68026000	-1.0332640007305887
chr3	68026000	68027000	-3.1543555822276863
chr3	68027000	68028000	-1.8441343315898735
chr3	68028000	68029000	-0.9710652847311987
chr3	68029000	68030000	-0.7376138978592182
chr3	68030000	68031000	-2.2215081645241486
chr3	68031000	68032000	-1.138388149426127
chr3	68032000	68033000	-4.15269570314255
chr3	68033000	68034000	-3.2026030136871237
chr3	68034000	68035000	-2.357807493598881
chr3	68035000	68036000	-2.481028560050069
chr3	68037000	68038000	-2.4050199068843106
chr3	68038000	68039000	0.044848426227269686
chr3	68039000	68040000	-1.5356170281892911
chr3	68040000	68041000	-1.2950232896702578
chr3	68043000	68044000	-1.567524700280415
chr3	68044000	68045000	-2.292168283264359
chr3	68045000	68046000	-2.5684089435343984
chr3	68046000	68047000	-3.8791868218456496
chr3	68047000	68048000	-2.6726831008888667
chr3	68048000	68049000	-1.7597009142026478
chr3	68049000	68050000	-2.204790254443592
chr3	68050000	68051000	-1.5820126382026807
chr3	68051000	68052000	-1.97832122114583
chr3	68052000	68053000	-1.6353456189385285
chr3	68053000	68054000	-2.870492175815795
chr3	68054000	68055000	-2.8174737343994085
chr3	68055000	68056000	-2.0867995891037476
chr3	68056000	68057000	-3.0992358026894844
chr3	68057000	68058000	-0.6689368696467662
chr3	68058000	68059000	-1.7562612282637364
chr3	68059000	68060000	0.3933174811358904
chr3	68060000	68061000	-2.461401300625281
chr3	68061000	68062000	-1.0843201779466975
chr3	68062000	68063000	-2.629115215221745
chr3	68063000	68064000	-1.240873690431495
chr3	68064000	68065000	-0.9601362123823559
chr3	68065000	68066000	-1.1735657738113845
chr3	68066000	68067000	-1.9085367275966352
chr3	68067000	68068000	-1.134978579148476
chr3	68068000	68069000	-2.04983917095938
chr3	68069000	68070000	-2.499764230580249
chr3	68070000	68071000	-4.063153878369269
chr3	68071000	68072000	-2.633539962445561
chr3	68072000	68073000	-4.698063659503539
chr3	68073000	68074000	-4.401699436533341
chr3	68074000	68075000	-4.44492077900249
chr3	68075000	68076000	-4.058680116072326
chr3	68078000	68079000	-7.0172027626963205
chr3	68079000	68080000	-7.552674921170238
chr3	68080000	68081000	-9.381174059645103
chr3	68081000	68082000	-4.716523826459249
chr3	68082000	68083000	-2.9348946104318094
chr3	68083000	68084000	-4.97651020591759
chr3	68084000	68085000	-5.031243706194904
chr3	68085000	68086000	-4.129432518118613
chr3	68086000	68087000	-3.4994523782748073
chr3	68088000	68089000	-2.964562621636568
chr3	68089000	68090000	-2.547651054712171
chr3	68090000	68091000	-2.1513999153501144
chr3	68091000	68092000	-2.30351611895978
chr3	68092000	68093000	-1.9947771646707686
chr3	68093000	68094000	-2.547017237075852
chr3	68094000	68095000	-1.655882902385056
chr3	68095000	68096000	-1.8090212169590787
chr3	68096000	68097000	-2.2952422228552436
chr3	68097000	68098000	-1.3544010612424853
chr3	68098000	68099000	-2.6281728375486617
chr3	68099000	68100000	-0.788120742361506
chr3	68100000	68101000	-1.803362713301106
chr3	68101000	68102000	-1.5189642628742948
chr3	68102000	68103000	-2.713773392514163
chr3	68103000	68104000	-1.503393923535284
chr3	68104000	68105000	-2.0378872821678238
chr3	68105000	68106000	-2.6258839419456335
chr3	68106000	68107000	-4.126618313944991
chr3	68107000	68108000	-0.6176065339129542
chr3	68108000	68109000	-1.9920332510210559
chr3	68109000	68110000	-0.7626766660684378
chr3	68110000	68111000	-2.4227301578580986
chr3	68111000	68112000	-0.6545610227130109
chr3	68112000	68113000	-3.4945098905553627
chr3	68114000	68115000	-0.11603039348617884
chr3	68115000	68116000	-2.320742502903873
chr3	68116000	68117000	-0.9230702969198892
chr3	68117000	68118000	-1.5284561250349225
chr3	68118000	68119000	-0.6375639919333396
chr3	68119000	68120000	-3.080444157465813
chr3	68120000	68121000	0.1697737607035027
chr3	68121000	68122000	-2.189781449580131
chr3	68122000	68123000	-3.6478282502442596
chr3	68124000	68125000	-0.5039803574044511
chr3	68125000	68126000	-2.0795456054342853
chr3	68126000	68127000	-1.5570187673498976
chr3	68128000	68129000	-0.9412348541590259
chr3	68129000	68130000	-1.8294388419026024
chr3	68130000	68131000	-0.19185566756696065
chr3	68131000	68132000	-0.012632708357118386
chr3	68132000	68133000	-1.7305795456042166
chr3	68133000	68134000	-2.040217748635527
chr3	68135000	68136000	-2.4323300802568455
chr3	68136000	68137000	-0.7578076186040075
chr3	68137000	68138000	-0.3303348511771013
chr3	68138000	68139000	-1.3893599419795406
chr3	68139000	68140000	-2.0630745931665415
chr3	68140000	68141000	-0.16796535054640585
chr3	68141000	68142000	-2.7014963321300294
chr3	68142000	68143000	-0.8428832108865788
chr3	68143000	68144000	-1.8970689871010171
chr3	68144000	68145000	-0.03468014780194312
chr3	68145000	68146000	-1.5295963862025452
chr3	68146000	68147000	-2.6779940312450705
chr3	68148000	68149000	1.0768759942780544
chr3	68149000	68150000	0.18369276069786764
chr3	68150000	68151000	-2.0414431253987586
chr3	68151000	68152000	-0.6826610047186548
chr3	68152000	68153000	-1.073810908390103
chr3	68153000	68154000	-2.595379583394233
chr3	68154000	68155000	-1.9885069689757826
chr3	68155000	68156000	-1.567827462016146
chr3	68156000	68157000	-2.2052196324622058
chr3	68157000	68158000	-0.7771750406764592
chr3	68158000	68159000	-0.9125186228223778
chr3	68159000	68160000	-1.6111678567251264
chr3	68160000	68161000	-0.7833664822515103
chr3	68161000	68162000	-1.5997379014540463
chr3	68162000	68163000	-0.5997574524324563
chr3	68163000	68164000	-0.30316651900893676
chr3	68164000	68165000	-0.7624723153653977
chr3	68165000	68166000	-1.7956567759684352
chr3	68166000	68167000	0.44677709937047916
chr3	68169000	68170000	-2.6757663889834378
chr3	68170000	68171000	-1.4209419630081876
chr3	68171000	68172000	-3.83861379700097
chr3	68172000	68173000	-4.341208716990872
chr3	68173000	68174000	-2.132502294033349
chr3	68174000	68175000	-1.2337975667654497
chr3	68175000	68176000	-0.18753838929682412
chr3	68176000	68177000	-3.4123505381484516
chr3	68177000	68178000	-1.6216771366765623
chr3	68178000	68179000	-1.5053959503259207
chr3	68179000	68180000	-2.8710233822881412
chr3	68180000	68181000	-1.2572250801380969
chr3	68181000	68182000	-2.7834880250643947
chr3	68182000	68183000	-1.1927501692933897
chr3	68183000	68184000	-2.8960513629340943
chr3	68184000	68185000	-0.9720548298258271
chr3	68185000	68186000	-1.8408972419932512
chr3	68186000	68187000	-1.657434027083815
chr3	68187000	68188000	-4.037054394959046
chr3	68188000	68189000	0.9374780356446506
chr3	68189000	68190000	-1.172692586069599
chr3	68190000	68191000	-2.9349891102198455
chr3	68191000	68192000	-1.4224168502536827
chr3	68192000	68193000	-1.23556324920436
chr3	68193000	68194000	-3.0384420777777943
chr3	68194000	68195000	-0.6784254380259954
chr3	68196000	68197000	-0.8764300596830336
chr3	68197000	68198000	-2.7547378922579546
chr3	68198000	68199000	-0.6472857566471506
chr3	68199000	68200000	-0.9464872544713303
chr3	68200000	68201000	-1.8963189478670093
chr3	68201000	68202000	-1.8936997280871608
chr3	68202000	68203000	-3.103148239034746
chr3	68204000	68205000	-0.11348218518996403
chr3	68205000	68206000	-2.6149062294287297
chr3	68206000	68207000	-2.2056285603017067
chr3	68207000	68208000	-1.3084697911793255
chr3	68208000	68209000	-2.62268701317042
chr3	68209000	68210000	-0.7447984094359381
chr3	68210000	68211000	-1.7967642887490463
chr3	68211000	68212000	-0.22590237457186577
chr3	68212000	68213000	-0.6278189859709453
chr3	68213000	68214000	-2.4974294368186976
chr3	68214000	68215000	-4.258317049934684
chr3	68215000	68216000	0.5402954693199515
chr3	68216000	68217000	-1.1978947229545278
chr3	68217000	68218000	-3.289967228309755
chr3	68218000	68219000	-1.9098788774686173
chr3	68219000	68220000	-1.9943685889038525
chr3	68220000	68221000	-2.469548498522416
chr3	68221000	68222000	-4.752870513226565
chr3	68222000	68223000	-1.9889068887244172
chr3	68223000	68224000	-1.446203043642188
chr3	68226000	68227000	-2.896973036032702
chr3	68227000	68228000	-3.547694242121361
chr3	68228000	68229000	-1.6625270154498504
chr3	68229000	68230000	-2.0901826876191762
chr3	68230000	68231000	-2.080234311059995
chr3	68232000	68233000	-1.3957127446393531
chr3	68233000	68234000	-1.3524380430870602
chr3	68234000	68235000	-2.2406981753919255
chr3	68235000	68236000	-1.8993439739512166
chr3	68236000	68237000	-1.4375392696733227
chr3	68237000	68238000	-2.5251986299937137
chr3	68238000	68239000	-2.197985128324739
chr3	68239000	68240000	-1.2714633179548795
chr3	68240000	68241000	-1.0150112665555036
chr3	68241000	68242000	-2.0417323954659663
chr3	68242000	68243000	0.02214088323284639
chr3	68243000	68244000	0.9670936774414995
chr3	68244000	68245000	-0.03984284881877205
chr3	68245000	68246000	-2.036384724107825
chr3	68247000	68248000	0.193018758566477
chr3	68248000	68249000	-0.9519491599421411
chr3	68249000	68250000	-0.6609889624105234
chr3	68250000	68251000	-1.8208869711499365
chr3	68251000	68252000	-0.16754399625928132
chr3	68252000	68253000	-3.0034316518721993
chr3	68253000	68254000	-2.6865488571402496
chr3	68254000	68255000	-2.0822803128716108
chr3	68255000	68256000	-4.489044401860181
chr3	68256000	68257000	-1.5420311034340377
chr3	68257000	68258000	-2.452746552622812
chr3	68258000	68259000	-0.9686582838214746
chr3	68259000	68260000	-7.462183431913803
chr3	68260000	68261000	-7.069144232671925
chr3	68261000	68262000	-4.197191853740688
chr3	68263000	68264000	-3.6772730223298766
chr3	68264000	68265000	-1.7347213017786998
chr3	68265000	68266000	-2.593744278487381
chr3	68266000	68267000	-0.9477795211167154
chr3	68267000	68268000	-4.714763590811415
chr3	68268000	68269000	-2.0530017464709593
chr3	68269000	68270000	-2.875350668738708
chr3	68270000	68271000	-3.6191214459836507
chr3	68271000	68272000	-0.9017258534486099
chr3	68272000	68273000	0.515876773416909
chr3	68273000	68274000	-0.8829491755346527
chr3	68274000	68275000	-0.900728924023316
chr3	68276000	68277000	-2.3025274820107304
chr3	68277000	68278000	-0.7527046440500287
chr3	68278000	68279000	-2.6206999656237895
chr3	68279000	68280000	-2.2966387301565896
chr3	68280000	68281000	-2.428843433995828
chr3	68282000	68283000	0.27818527558582024
chr3	68283000	68284000	-3.109641904602872
chr3	68284000	68285000	-0.97888957824791
chr3	68285000	68286000	-0.426561878966934
chr3	68286000	68287000	-1.0298406941445355
chr3	68290000	68291000	-0.7391079059434041
chr3	68291000	68292000	-0.7096632214876729
chr3	68292000	68293000	-0.5233744261085803
chr3	68293000	68294000	-0.4568420431117272
chr3	68294000	68295000	-0.9434321840430729
chr3	68295000	68296000	-1.3235140724001548
chr3	68296000	68297000	-0.1997934316132749
chr3	68297000	68298000	-1.2266349621781467
chr3	68298000	68299000	-4.059045299735425
chr3	68300000	68301000	-3.958525529638709
chr3	68301000	68302000	-2.070704524915446
chr3	68302000	68303000	-4.06598115586144
chr3	68303000	68304000	-2.9522815940799085
chr3	68306000	68307000	-2.31251347789176
chr3	68307000	68308000	-2.951958937820596
chr3	68308000	68309000	-2.2681298189275503
chr3	68309000	68310000	-1.6640383683556639
chr3	68310000	68311000	-3.206669118997624
chr3	68312000	68313000	-1.2682302873497822
chr3	68313000	68314000	-3.4270031694709973
chr3	68314000	68315000	-0.8750654763933824
chr3	68315000	68316000	-0.6975840510398162
chr3	68316000	68317000	-1.8895614123060724
chr3	68317000	68318000	1.6391664823061711
chr3	68318000	68319000	-1.8295998196782532
chr3	68319000	68320000	-0.9676951333847734
chr3	68320000	68321000	-3.5865151800226043
chr3	68321000	68322000	-1.798000382472509
chr3	68322000	68323000	-2.631230516786814
chr3	68323000	68324000	-3.1802848248997977
chr3	68325000	68326000	-2.37758915580815
chr3	68326000	68327000	-2.61215365516035
chr3	68327000	68328000	-5.336531852807552
chr3	68328000	68329000	-1.9930910272822517
chr3	68330000	68331000	-2.390065929221643
chr3	68332000	68333000	-2.782491055647977
chr3	68333000	68334000	-3.8667211745498435
chr3	68334000	68335000	-5.002977464547389
chr3	68335000	68336000	-3.731413830910995
chr3	68337000	68338000	-1.379139692810454
chr3	68339000	68340000	-5.552588268698712
chr3	68340000	68341000	-3.5712965784415225
chr3	68341000	68342000	-2.3402044617501923
chr3	68342000	68343000	-2.8418785662310095
chr3	68343000	68344000	-3.434172170019339
chr3	68344000	68345000	-0.6882885062337732
chr3	68345000	68346000	-2.6230486929085415
chr3	68346000	68347000	-1.0464261649670767
chr3	68347000	68348000	-1.3497270297372288
chr3	68348000	68349000	-2.039816653719864
chr3	68350000	68351000	-1.3108212777344799
chr3	68351000	68352000	-1.8961609651780946
chr3	68352000	68353000	-1.5989645737320408
chr3	68353000	68354000	-1.5338999902010446
chr3	68354000	68355000	-2.2529833693844648
chr3	68355000	68356000	-1.9116341780017712
chr3	68356000	68357000	-0.8874240696727059
chr3	68357000	68358000	-2.5082950740886583
chr3	68358000	68359000	-1.7256170799831787
chr3	68359000	68360000	-1.0884760016389008
chr3	68360000	68361000	-2.5087974978994314
chr3	68361000	68362000	-2.057251856041255
chr3	68363000	68364000	-2.9723666675976546
chr3	68364000	68365000	-3.607645233918366
chr3	68365000	68366000	-1.240610155027347
chr3	68367000	68368000	-0.37760133864141027
chr3	68368000	68369000	-0.3241693922586377
chr3	68369000	68370000	-2.6362512713461888
chr3	68371000	68372000	-3.7950208377285573
chr3	68372000	68373000	-2.5408120934649827
chr3	68373000	68374000	-1.6126216692706747
chr3	68374000	68375000	-1.6637187313366075
chr3	68375000	68376000	-3.1871817461519565
chr3	68376000	68377000	-4.395831117487469
chr3	68377000	68378000	-3.4845823967448455
chr3	68378000	68379000	-3.3723911430111166
chr3	68382000	68383000	-5.488238603075152
chr3	68383000	68384000	-7.363038763502163
chr3	68384000	68385000	-5.363398858909955
chr3	68385000	68386000	-7.419515051545862
chr3	68386000	68387000	-6.501859387170208
chr3	68387000	68388000	-6.645187298276482
chr3	68388000	68389000	-6.976357331633499
chr3	68389000	68390000	-4.597005822834348
chr3	68390000	68391000	-3.4776719092288686
chr3	68391000	68392000	-3.9072430587479148
chr3	68395000	68396000	-4.623723874856365
chr3	68396000	68397000	-5.290827764934422
chr3	68397000	68398000	-3.0300838285657536
chr3	68398000	68399000	-1.7163168892183167
chr3	68399000	68400000	-2.9252491309134157
chr3	68400000	68401000	-4.245611114886832
chr3	68401000	68402000	-2.9153005472990237
chr3	68402000	68403000	-2.115024804002444
chr3	68403000	68404000	-3.188784905137534
chr3	68404000	68405000	-2.94653926656316
chr3	68406000	68407000	-1.96270347998428
chr3	68407000	68408000	-1.9204767300515602
chr3	68408000	68409000	-3.337265107211317
chr3	68409000	68410000	-2.1290933009951565
chr3	68411000	68412000	-1.7376139759778602
chr3	68412000	68413000	-2.6193778816941675
chr3	68413000	68414000	-5.416510662089285
chr3	68414000	68415000	-3.5834136088331934
chr3	68415000	68416000	-5.139709445384918
chr3	68416000	68417000	-3.0014205631544795
chr3	68417000	68418000	-1.4782876390317263
chr3	68418000	68419000	-0.3064573195852538
chr3	68419000	68420000	-2.7469320938310067
chr3	68420000	68421000	-0.9599281053427973
chr3	68421000	68422000	-1.9150677749398204
chr3	68422000	68423000	-1.6771492591107235
chr3	68423000	68424000	-3.764704306172491
chr3	68424000	68425000	-3.558812463798816
chr3	68425000	68426000	-2.9812188818774517
chr3	68426000	68427000	-3.6122693941133655
chr3	68427000	68428000	-3.8435179258285377
chr3	68428000	68429000	-2.2978183490464223
chr3	68429000	68430000	-3.637448179837936
chr3	68430000	68431000	-0.8863117201244872
chr3	68431000	68432000	-2.305354470047366
chr3	68432000	68433000	-1.7589251931168872
chr3	68433000	68434000	-4.777278654761345
chr3	68434000	68435000	-2.350239495154502
chr3	68436000	68437000	-1.6514616236983712
chr3	68437000	68438000	-3.712183836440383
chr3	68438000	68439000	-3.202367736690522
chr3	68440000	68441000	-5.119079130969901
chr3	68441000	68442000	-3.194483807142137
chr3	68442000	68443000	-2.4339603052646432
chr3	68444000	68445000	-1.2905319976864151
chr3	68445000	68446000	-1.259420985084389
chr3	68446000	68447000	-1.0573670869064244
chr3	68447000	68448000	-2.248958541695184
chr3	68448000	68449000	-2.482249002991201
chr3	68449000	68450000	-1.0446690399007688
chr3	68450000	68451000	-3.4253774708509868
chr3	68451000	68452000	-1.0028134863944003
chr3	68453000	68454000	-1.9796856581011082
chr3	68454000	68455000	-1.5143894817244266
chr3	68455000	68456000	-2.733331495066577
chr3	68456000	68457000	-2.27134785587414
chr3	68457000	68458000	-3.946376188833824
chr3	68458000	68459000	-3.1040950271874115
chr3	68459000	68460000	-1.4285375614666678
chr3	68460000	68461000	-2.8895253406833974
chr3	68462000	68463000	-1.3684204738351171
chr3	68463000	68464000	-2.676525855138925
chr3	68464000	68465000	-0.6439322932708712
chr3	68465000	68466000	-2.793545191300078
chr3	68466000	68467000	-2.3611280817442464
chr3	68467000	68468000	-1.732260164501257
chr3	68468000	68469000	-0.9755489966118926
chr3	68469000	68470000	-2.96599503663016
chr3	68470000	68471000	-3.16317064985107
chr3	68471000	68472000	-1.9900376861903732
chr3	68472000	68473000	-2.058233934752588
chr3	68473000	68474000	-1.758754472954355
chr3	68474000	68475000	-3.699878568251353
chr3	68475000	68476000	-4.299836909479262
chr3	68476000	68477000	-4.235899327404458
chr3	68477000	68478000	-3.755755705262006
chr3	68478000	68479000	-2.709558123537431
chr3	68481000	68482000	-2.1712951381630403
chr3	68482000	68483000	-1.1530348186352466
chr3	68483000	68484000	-5.222972055027239
chr3	68484000	68485000	-0.21694901615577564
chr3	68485000	68486000	-3.076053630319302
chr3	68486000	68487000	-2.555497970725495
chr3	68488000	68489000	-2.091937304049726
chr3	68489000	68490000	0.3596956941057397
chr3	68492000	68493000	-0.7485622812472826
chr3	68493000	68494000	-3.040949058380769
chr3	68494000	68495000	-2.3343350780535763
chr3	68495000	68496000	-1.3734098538038984
chr3	68497000	68498000	-3.568874945675515
chr3	68500000	68501000	-0.526212908954687
chr3	68502000	68503000	-3.204366119463381
chr3	68503000	68504000	-0.5728726460209111
chr3	68504000	68505000	0.07006603613121683
chr3	68505000	68506000	-1.7314198937687257
chr3	68506000	68507000	-2.5802933770788283
chr3	68507000	68508000	-0.5882482530717777
chr3	68508000	68509000	-0.3331046762553156
chr3	68509000	68510000	-3.3681323903303118
chr3	68510000	68511000	-0.3646782201090199
chr3	68511000	68512000	1.6137741901476543
chr3	68512000	68513000	-0.9582362887514091
chr3	68513000	68514000	0.31741479914640564
chr3	68514000	68515000	-1.4471803273753918
chr3	68516000	68517000	-1.7772435772175414
chr3	68517000	68518000	-0.1716329649338903
chr3	68518000	68519000	-0.1665078088068188
chr3	68519000	68520000	0.0858316540717769
chr3	68522000	68523000	-1.5701613759904618
chr3	68524000	68525000	-2.175176241232609
chr3	68525000	68526000	-1.849154890449134
chr3	68526000	68527000	-2.043444278597852
chr3	68527000	68528000	-1.9096606668714977
chr3	68528000	68529000	-2.179099821512892
chr3	68530000	68531000	-2.999850186192461
chr3	68531000	68532000	-1.2862650698081057
chr3	68532000	68533000	-2.9308643772143865
chr3	68533000	68534000	-0.47365011844465593
chr3	68534000	68535000	0.17938149844846607
chr3	68535000	68536000	-1.827013030446176
chr3	68536000	68537000	-2.5656321692691706
chr3	68537000	68538000	-2.3956502001136046
chr3	68538000	68539000	-1.4277979806734256
chr3	68540000	68541000	-2.186510097725541
chr3	68541000	68542000	-2.250427194056424
chr3	68542000	68543000	-1.5340720302887827
chr3	68543000	68544000	1.5436850978167405
chr3	68544000	68545000	-0.4716808031247815
chr3	68545000	68546000	-0.8231896193753943
chr3	68546000	68547000	-3.6107234558682118
chr3	68547000	68548000	-2.8334681378749678
chr3	68548000	68549000	-2.5491835101940232
chr3	68549000	68550000	-3.524916736293404
chr3	68550000	68551000	-3.6390628079185965
chr3	68552000	68553000	-2.2124587951016967
chr3	68553000	68554000	-0.2867889383380581
chr3	68554000	68555000	-0.42839735706276666
chr3	68555000	68556000	-2.7993078686375594
chr3	68556000	68557000	-0.3676499878346695
chr3	68557000	68558000	-0.43539562291035533
chr3	68558000	68559000	-1.5103277989318455
chr3	68559000	68560000	-5.477925785807341
chr3	68560000	68561000	-0.878193376989376
chr3	68561000	68562000	-1.1219804939282196
chr3	68562000	68563000	-2.232734895245161
chr3	68563000	68564000	-1.947468894216693
chr3	68564000	68565000	-1.762688983316376
chr3	68565000	68566000	-0.7784269667433459
chr3	68566000	68567000	-2.320112961972023
chr3	68568000	68569000	-2.5913622498647975
chr3	68569000	68570000	-1.040221238542254
chr3	68570000	68571000	-1.0404216389364005
chr3	68571000	68572000	-1.1319888405389078
chr3	68572000	68573000	-0.23209034350592533
chr3	68573000	68574000	-1.8240204464468288
chr3	68574000	68575000	0.1415882981851585
chr3	68575000	68576000	-1.2615504758072391
chr3	68577000	68578000	-2.7910559707866938
chr3	68578000	68579000	-2.7878607854956514
chr3	68579000	68580000	-1.8204100541083996
chr3	68580000	68581000	-2.0908273290689157
chr3	68582000	68583000	-1.8786308206945779
chr3	68583000	68584000	-2.9107039534831114
chr3	68591000	68592000	-1.8587660488876607
chr3	68592000	68593000	-1.9715027680217332
chr3	68593000	68594000	-4.016241285954602
chr3	68594000	68595000	-3.7207429017503184
chr3	68595000	68596000	-2.643025894854851
chr3	68596000	68597000	-4.4353381910644405
chr3	68598000	68599000	-0.7977052966575839
chr3	68599000	68600000	-1.564758422611511
chr3	68600000	68601000	-3.4340248032424148
chr3	68601000	68602000	-2.472430629252973
chr3	68602000	68603000	-0.06359091059904903
chr3	68603000	68604000	-2.487442561841348
chr3	68604000	68605000	-3.717994143353198
chr3	68606000	68607000	-4.2666124813498865
chr3	68607000	68608000	-4.029071379426758
chr3	68608000	68609000	-1.4213224096805506
chr3	68609000	68610000	-0.792086528999033
chr3	68610000	68611000	0.6452069543365179
chr3	68611000	68612000	-2.3677703253108886
chr3	68612000	68613000	-0.28765857125714145
chr3	68614000	68615000	-1.9165957530640818
chr3	68615000	68616000	-0.5289200591282173
chr3	68616000	68617000	-2.217737591937673
chr3	68617000	68618000	-2.6125067346855713
chr3	68618000	68619000	-1.509462430896206
chr3	68619000	68620000	-1.9558275651701351
chr3	68620000	68621000	-0.36228932395504204
chr3	68621000	68622000	-2.798447697212402
chr3	68623000	68624000	-2.066021357030331
chr3	68624000	68625000	-1.1154806978669316
chr3	68626000	68627000	-0.708941763969742
chr3	68627000	68628000	1.0659842889705151
chr3	68628000	68629000	-1.7842946569150715
chr3	68630000	68631000	-0.4022973229463964
chr3	68631000	68632000	-1.4266235412963741
chr3	68632000	68633000	-0.42379515309977583
chr3	68633000	68634000	-0.4908228234588611
chr3	68634000	68635000	-0.07981323550426331
chr3	68635000	68636000	-0.9570207793470427
chr3	68636000	68637000	-0.9970844254076194
chr3	68638000	68639000	-1.3913044059292043
chr3	68639000	68640000	-1.763314991971203
chr3	68640000	68641000	-0.7108059205232383
chr3	68641000	68642000	-1.4655042162589509
chr3	68642000	68643000	-1.9679291418765792
chr3	68643000	68644000	0.22699323361100282
chr3	68644000	68645000	0.6986275673478887
chr3	68647000	68648000	-2.1188375911467023
chr3	68648000	68649000	-1.7635803335547198
chr3	68649000	68650000	-2.663056891031429
chr3	68651000	68652000	-0.42887291429464725
chr3	68652000	68653000	-2.499947070843642
chr3	68655000	68656000	-1.8170651832000952
chr3	68656000	68657000	-1.6037199879039465
chr3	68657000	68658000	-1.3973754638121132
chr3	68658000	68659000	-2.134709142115269
chr3	68659000	68660000	-0.01573383048222534
chr3	68660000	68661000	0.21610023043494078
chr3	68662000	68663000	-1.8090924392843568
chr3	68663000	68664000	-1.0182351672162837
chr3	68664000	68665000	-1.594009933695213
chr3	68665000	68666000	-1.113874567046728
chr3	68666000	68667000	-0.7113273670626785
chr3	68667000	68668000	-0.7190042791071929
chr3	68668000	68669000	0.05932124064991166
chr3	68669000	68670000	-0.11432809327599242
chr3	68670000	68671000	-1.1075941812982315
chr3	68671000	68672000	-2.2985080059358176
chr3	68672000	68673000	-1.9740388666582103
chr3	68673000	68674000	-4.3041077640898955
chr3	68674000	68675000	-2.920725245027732
chr3	68675000	68676000	-2.445538106367337
chr3	68676000	68677000	-4.930941499185029
chr3	68677000	68678000	-1.1799306295585559
chr3	68678000	68679000	-2.9125599371533992
chr3	68679000	68680000	-5.357370298661283
chr3	68680000	68681000	-2.5294743799965715
chr3	68681000	68682000	-1.3344458139346687
chr3	68682000	68683000	-3.183219977522282
chr3	68683000	68684000	-3.3995100526529898
chr3	68684000	68685000	-2.3285017430408037
chr3	68686000	68687000	-0.8243514457091035
chr3	68687000	68688000	-4.329593468023646
chr3	68688000	68689000	-2.298568005483239
chr3	68689000	68690000	-2.83551849875497
chr3	68699000	68700000	-3.6605900808892513
chr3	68700000	68701000	-3.2127061328831346
chr3	68701000	68702000	-2.9114973257890524
chr3	68702000	68703000	-2.6161739946796634
chr3	68703000	68704000	-2.718011816495629
chr3	68704000	68705000	-0.8222681187685458
chr3	68705000	68706000	-2.7073124886901136
chr3	68706000	68707000	-2.8129656777506655
chr3	68707000	68708000	-4.557406133895355
chr3	68708000	68709000	-5.921902587908171
chr3	68709000	68710000	-4.252424076924351
chr3	68710000	68711000	-4.19128212994872
chr3	68711000	68712000	-2.2613803956273992
chr3	68712000	68713000	-4.293233280381669
chr3	68713000	68714000	-3.4860571773011553
chr3	68714000	68715000	-3.3512096331399093
chr3	68715000	68716000	-3.0480635339727074
chr3	68716000	68717000	-3.7539216349445352
chr3	68718000	68719000	-2.2453504146610923
chr3	68719000	68720000	-2.7000167315373735
chr3	68721000	68722000	-3.8636425923749997
chr3	68722000	68723000	-4.7227618909424995
chr3	68723000	68724000	-4.123539484166581
chr3	68724000	68725000	-4.2239875524741
chr3	68725000	68726000	-3.2902469837050896
chr3	68726000	68727000	-3.93457296053948
chr3	68727000	68728000	-4.140931155185503
chr3	68728000	68729000	-3.0180023482341314
chr3	68729000	68730000	-4.791630194986256
chr3	68730000	68731000	-4.800721866793577
chr3	68731000	68732000	-1.9772897011785178
chr3	68732000	68733000	-4.859872354177775
chr3	68733000	68734000	-5.764573107826877
chr3	68734000	68735000	-5.5394683660771795
chr3	68735000	68736000	-3.480389504880663
chr3	68736000	68737000	-5.130972255830281
chr3	68737000	68738000	-4.007736953255977
chr3	68738000	68739000	-1.3820022392910485
chr3	68739000	68740000	-3.4896654270470124
chr3	68740000	68741000	-5.695625294370208
chr3	68741000	68742000	-4.515704342650217
chr3	68743000	68744000	-3.1396294437375967
chr3	68744000	68745000	-2.4052415679146577
chr3	68745000	68746000	-2.450766414825824
chr3	68746000	68747000	-3.7697551701439993
chr3	68747000	68748000	-2.329030142489452
chr3	68748000	68749000	-2.254090239753277
chr3	68749000	68750000	-1.7907635385426786
chr3	68750000	68751000	-2.8782930880537343
chr3	68751000	68752000	-2.8209254791156733
chr3	68752000	68753000	-0.9553857185266086
chr3	68754000	68755000	-2.1563936767658354
chr3	68755000	68756000	-2.726199291166427
chr3	68756000	68757000	-0.4893649087797201
chr3	68757000	68758000	-3.2551027598424773
chr3	68758000	68759000	-1.6586965610187192
chr3	68759000	68760000	-3.686831098399804
chr3	68760000	68761000	-3.4786608972227993
chr3	68761000	68762000	-0.5675682109138397
chr3	68762000	68763000	-3.161788435045716
chr3	68763000	68764000	-0.6208688386720169
chr3	68764000	68765000	-1.9160682946757328
chr3	68765000	68766000	-3.043390964380877
chr3	68766000	68767000	-3.3369478359399585
chr3	68767000	68768000	-1.3498309546023692
chr3	68768000	68769000	-1.947233689199504
chr3	68769000	68770000	0.1676311256038674
chr3	68770000	68771000	-2.118933388457673
chr3	68771000	68772000	-1.0701259653893538
chr3	68772000	68773000	-0.8854792897800378
chr3	68773000	68774000	-3.242365518740524
chr3	68774000	68775000	-3.276715202799945
chr3	68775000	68776000	-2.7391425559141287
chr3	68776000	68777000	-2.8211233305010173
chr3	68777000	68778000	-2.966741844973121
chr3	68778000	68779000	-1.6041840735849597
chr3	68779000	68780000	-1.9473226602074734
chr3	68780000	68781000	-2.5464451277188647
chr3	68782000	68783000	-0.7860636189617204
chr3	68784000	68785000	-1.7956731951169531
chr3	68786000	68787000	0.026787065666783124
chr3	68788000	68789000	-1.5676444574453168
chr3	68789000	68790000	-1.5372320801957156
chr3	68790000	68791000	-2.703641624005802
chr3	68791000	68792000	-2.489873289552017
chr3	68792000	68793000	-2.9082879580892045
chr3	68793000	68794000	-1.9759693924457316
chr3	68794000	68795000	-0.24779024154635654
chr3	68795000	68796000	-1.6614986576976862
chr3	68796000	68797000	-2.408466276310678
chr3	68798000	68799000	-2.7940137315703724
chr3	68799000	68800000	-1.7552620953295546
chr3	68800000	68801000	-2.7565133616482655
chr3	68801000	68802000	-2.949140595228361
chr3	68802000	68803000	-2.7222420972613484
chr3	68804000	68805000	-6.074563484049633
chr3	68805000	68806000	-5.488271145272582
chr3	68806000	68807000	-3.8301552435254047
chr3	68807000	68808000	-7.434402547823872
chr3	68808000	68809000	-8.423751844287624
chr3	68810000	68811000	-3.04404479970641
chr3	68813000	68814000	-6.692101784700983
chr3	68814000	68815000	-6.4873109210843065
chr3	68815000	68816000	-6.908897797044453
chr3	68816000	68817000	-2.3452296219044895
chr3	68817000	68818000	-3.6899456024911013
chr3	68818000	68819000	-4.42290765007133
chr3	68820000	68821000	-4.729095923101923
chr3	68822000	68823000	-4.3609809185119826
chr3	68823000	68824000	-2.9361302529186
chr3	68824000	68825000	-3.0571472775404582
chr3	68825000	68826000	-3.214663064261849
chr3	68828000	68829000	-2.828001553353043
chr3	68829000	68830000	-4.232791825680138
chr3	68831000	68832000	-3.571720118250928
chr3	68832000	68833000	-3.5674918405064187
chr3	68833000	68834000	-2.6612185283505063
chr3	68834000	68835000	-3.2580263745311027
chr3	68835000	68836000	-1.2321749579584396
chr3	68837000	68838000	-3.523825974067578
chr3	68838000	68839000	-1.3764646207918727
chr3	68839000	68840000	-1.7109653386409327
chr3	68840000	68841000	-2.1779798240101247
chr3	68842000	68843000	-2.2747334458681143
chr3	68846000	68847000	-3.0734687381195522
chr3	68847000	68848000	-0.9660786662588035
chr3	68848000	68849000	-3.7843475576101477
chr3	68849000	68850000	-3.087544945017603
chr3	68850000	68851000	-2.9169452589459692
chr3	68851000	68852000	-1.6085874320146625
chr3	68852000	68853000	-2.4130094894668326
chr3	68853000	68854000	-4.2789255405636
chr3	68854000	68855000	-4.320679313770842
chr3	68855000	68856000	-3.071083568293901
chr3	68856000	68857000	-2.646834298533932
chr3	68857000	68858000	-1.8928469290801009
chr3	68858000	68859000	-2.052338062498147
chr3	68859000	68860000	0.1912738583005229
chr3	68860000	68861000	-2.4625598968957005
chr3	68862000	68863000	-1.0205981345957698
chr3	68863000	68864000	-3.9811071807673564
chr3	68864000	68865000	-2.579714253772119
chr3	68865000	68866000	-3.1576499201850017
chr3	68867000	68868000	-1.8546248432217052
chr3	68868000	68869000	-2.5144966699950655
chr3	68869000	68870000	-3.2011547450399775
chr3	68870000	68871000	-2.210702449360117
chr3	68871000	68872000	-3.0499849352973123
chr3	68872000	68873000	-1.5303451946019766
chr3	68873000	68874000	-0.28847489002571525
chr3	68874000	68875000	-3.8549905995373113
chr3	68875000	68876000	-1.3935187975826366
chr3	68876000	68877000	-1.6405876977913256
chr3	68877000	68878000	-1.0911946548145075
chr3	68878000	68879000	-2.4774361568424537
chr3	68879000	68880000	-1.3976231506423964
chr3	68880000	68881000	-1.025541302095902
chr3	68881000	68882000	-1.0408789409814774
chr3	68882000	68883000	-1.2753708615945356
chr3	68883000	68884000	-2.693010955357313
chr3	68884000	68885000	-0.639672518075764
chr3	68885000	68886000	-2.845035810076643
chr3	68886000	68887000	-1.959414934271446
chr3	68887000	68888000	-0.3666239768137531
chr3	68888000	68889000	0.666646782272468
chr3	68889000	68890000	-2.384363921367258
chr3	68890000	68891000	-1.3882199046652874
chr3	68891000	68892000	-2.3888975572145066
chr3	68892000	68893000	-3.5714232828776407
chr3	68893000	68894000	-2.5757983035236145
chr3	68894000	68895000	0.1326002709793603
chr3	68895000	68896000	0.5134015348236483
chr3	68896000	68897000	-2.719908042688909
chr3	68897000	68898000	-0.856997712331856
chr3	68898000	68899000	-2.257327937950415
chr3	68899000	68900000	-3.022045990917682
chr3	68900000	68901000	-0.6826994205734498
chr3	68901000	68902000	-2.787590625973245
chr3	68902000	68903000	-0.10585265079732865
chr3	68903000	68904000	-1.1736281014396965
chr3	68904000	68905000	-2.289546801384093
chr3	68906000	68907000	-1.7830533686259928
chr3	68908000	68909000	-0.4303140105679885
chr3	68909000	68910000	-3.800956943389145
chr3	68911000	68912000	-0.6685903874519162
chr3	68912000	68913000	-1.6445065413334945
chr3	68913000	68914000	-1.265398629192505
chr3	68914000	68915000	-1.3614759807066945
chr3	68915000	68916000	-1.7443311994439241
chr3	68916000	68917000	-2.51176710080058
chr3	68918000	68919000	-0.9196337336236025
chr3	68919000	68920000	-2.108270058895088
chr3	68920000	68921000	-1.4838674421740663
chr3	68921000	68922000	-0.5889566202897284
chr3	68922000	68923000	-1.1460635906443022
chr3	68923000	68924000	-0.7203342479324747
chr3	68924000	68925000	-0.9473840645669457
chr3	68925000	68926000	-1.0286035675045582
chr3	68927000	68928000	-2.1658269952628957
chr3	68928000	68929000	-0.6033389881882617
chr3	68929000	68930000	-1.994733546112413
chr3	68930000	68931000	-2.1068615785888487
chr3	68931000	68932000	-1.672638458378472
chr3	68932000	68933000	2.327428805889058
chr3	68933000	68934000	-0.5278601608557532
chr3	68934000	68935000	-0.09058350068937245
chr3	68935000	68936000	-0.7649033809326364
chr3	68936000	68937000	-0.5534040553102656
chr3	68937000	68938000	-0.3381954673859103
chr3	68940000	68941000	-1.813995562981741
chr3	68941000	68942000	-1.4155882052441338
chr3	68942000	68943000	0.32459809390593847
chr3	68943000	68944000	-2.13836240046599
chr3	68944000	68945000	-1.1484813005069543
chr3	68945000	68946000	-0.9712937864928213
chr3	68946000	68947000	-0.41127863995467023
chr3	68948000	68949000	-0.051012775826942
chr3	68949000	68950000	-0.7984805541654767
chr3	68950000	68951000	-2.266848731306775
chr3	68951000	68952000	-1.393626630075792
chr3	68952000	68953000	-2.356080842495808
chr3	68953000	68954000	-2.0236488482158745
chr3	68954000	68955000	-0.04374865000844396
chr3	68955000	68956000	-1.6210476807043697
chr3	68956000	68957000	-1.6510017695564312
chr3	68957000	68958000	-1.4336203578054338
chr3	68958000	68959000	-1.826454723526033
chr3	68959000	68960000	-2.903922428777924
chr3	68960000	68961000	-3.2263142173804344
chr3	68962000	68963000	-4.263570709024747
chr3	68963000	68964000	-2.8785928004192183
chr3	68964000	68965000	-1.2806166556109897
chr3	68965000	68966000	-1.3944010792760253
chr3	68966000	68967000	-1.7021807266267275
chr3	68967000	68968000	-4.001561526481576
chr3	68968000	68969000	-3.8292866951016205
chr3	68969000	68970000	-1.3351663910431069
chr3	68970000	68971000	-1.862302310487704
chr3	68971000	68972000	-1.358024590284973
chr3	68972000	68973000	-0.585235832747483
chr3	68973000	68974000	-1.7971887927233643
chr3	68974000	68975000	-2.2605091151897505
chr3	68975000	68976000	-1.7638713906583736
chr3	68976000	68977000	0.2792565490117584
chr3	68977000	68978000	-1.0131153683804761
chr3	68978000	68979000	-0.7455422240361242
chr3	68979000	68980000	-1.2421353779008861
chr3	68981000	68982000	-2.618545006567676
chr3	68982000	68983000	-1.4103505994993473
chr3	68984000	68985000	-1.9796665927991364
chr3	68986000	68987000	-0.028606276853988734
chr3	68993000	68994000	-4.377932592502791
chr3	68994000	68995000	-2.775038905304313
chr3	68995000	68996000	-0.41597442959693953
chr3	68996000	68997000	-2.4493520251332264
chr3	68997000	68998000	-2.698459260964582
chr3	68999000	69000000	-2.077824669491614
chr3	69000000	69001000	-0.09143331715009051
chr3	69001000	69002000	-1.4882403382935996
chr3	69002000	69003000	-1.2221954691310675
chr3	69003000	69004000	-3.6024479978121255
chr3	69004000	69005000	-1.187735894483619
chr3	69005000	69006000	-0.19662965174029076
chr3	69006000	69007000	-2.8565226281907696
chr3	69008000	69009000	-1.733246622167525
chr3	69010000	69011000	-0.5950194691474576
chr3	69012000	69013000	-1.5026167262679166
chr3	69013000	69014000	1.7813640264068755
chr3	69014000	69015000	-1.24430738597469
chr3	69015000	69016000	1.1065390994777424
chr3	69016000	69017000	0.9166098850172886
chr3	69017000	69018000	-0.7254220906439356
chr3	69018000	69019000	-0.6704843297742289
chr3	69020000	69021000	-0.40656709215478537
chr3	69021000	69022000	-2.806654351946224
chr3	69022000	69023000	-0.3733306824483146
chr3	69023000	69024000	1.301243828055432
chr3	69025000	69026000	1.82296440529291
chr3	69026000	69027000	1.121899280343717
chr3	69029000	69030000	0.05431254298328929
chr3	69030000	69031000	-1.3741764107690941
chr3	69031000	69032000	-1.4946144215557
chr3	69032000	69033000	0.8315662032519132
chr3	69034000	69035000	-0.719322364221436
chr3	69035000	69036000	-0.8014215084236375
chr3	69037000	69038000	-2.3015310724835025
chr3	69038000	69039000	0.25379116732183693
chr3	69039000	69040000	-0.059779754359338584
chr3	69040000	69041000	-1.89121220713313
chr3	69041000	69042000	-0.5999680412935054
chr3	69042000	69043000	-0.27590089846408683
chr3	69043000	69044000	1.5810211393397875
chr3	69045000	69046000	0.07320437090263461
chr3	69046000	69047000	-0.4167316807535204
chr3	69047000	69048000	1.4693997742602802
chr3	69048000	69049000	-0.7562393398796033
chr3	69049000	69050000	0.45688438316653207
chr3	69050000	69051000	-0.9403399127163224
chr3	69051000	69052000	-0.5448000823756999
chr3	69052000	69053000	-2.18961002833016
chr3	69053000	69054000	-1.1444145422982255
chr3	69055000	69056000	1.2202644423976776
chr3	69056000	69057000	1.3188650906718522
chr3	69058000	69059000	0.6077071433289961
chr3	69059000	69060000	-1.2216804984213483
chr3	69060000	69061000	-1.876860788549318
chr3	69061000	69062000	-0.5759976470234315
chr3	69062000	69063000	-0.12562498620863852
chr3	69063000	69064000	0.9860174189729201
chr3	69064000	69065000	-0.7811249172733582
chr3	69065000	69066000	-1.6059647009044884
chr3	69066000	69067000	-0.14335512842341258
chr3	69067000	69068000	-1.2377229068419162
chr3	69069000	69070000	-0.5118183348609789
chr3	69070000	69071000	-0.519537409250435
chr3	69071000	69072000	0.1895836718518979
chr3	69072000	69073000	-0.34132097267298134
chr3	69073000	69074000	0.5383823363782945
chr3	69074000	69075000	0.7296267240734077
chr3	69075000	69076000	0.8604780552799414
chr3	69078000	69079000	-1.908921195615646
chr3	69079000	69080000	-1.0059357447895887
chr3	69080000	69081000	-0.46580491460541495
chr3	69082000	69083000	1.1769903082459954
chr3	69083000	69084000	2.0588898855069204
chr3	69084000	69085000	-0.09955621079100602
chr3	69085000	69086000	1.5270843266293774
chr3	69086000	69087000	1.171169177869818
chr3	69087000	69088000	1.066348973648503
chr3	69088000	69089000	0.024960972926365625
chr3	69089000	69090000	0.09946026979619406
chr3	69090000	69091000	0.9555061712048959
chr3	69092000	69093000	-1.8885353364261466
chr3	69093000	69094000	-0.5345262170148021
chr3	69094000	69095000	-0.8840353622481638
chr3	69097000	69098000	-0.9847611548340988
chr3	69101000	69102000	0.6513699946248922
chr3	69102000	69103000	-1.9151367860311752
chr3	69103000	69104000	-0.6594852616930873
chr3	69104000	69105000	0.08417894369876755
chr3	69105000	69106000	-1.350459363503469
chr3	69108000	69109000	-0.3460122325381517
chr3	69111000	69112000	-1.1072001927522794
chr3	69112000	69113000	-0.503981075402337
chr3	69113000	69114000	-5.56894845740111
chr3	69114000	69115000	-1.2328182263125091
chr3	69115000	69116000	-2.0085097411821238
chr3	69116000	69117000	-3.4702513485981425
chr3	69117000	69118000	-2.8124854905657655
chr3	69119000	69120000	0.43225371893754966
chr3	69120000	69121000	-0.856015615492546
chr3	69121000	69122000	-0.19975439365354516
chr3	69122000	69123000	-2.335747544411986
chr3	69123000	69124000	-0.3789897717404086
chr3	69124000	69125000	-0.6683348351139765
chr3	69126000	69127000	-0.39925144452778716
chr3	69127000	69128000	-0.7850565632721028
chr3	69128000	69129000	-0.6452024186180589
chr3	69129000	69130000	-1.8796871258814323
chr3	69132000	69133000	-0.03165594339171239
chr3	69133000	69134000	-1.7169648362899013
chr3	69134000	69135000	-2.937451385972599
chr3	69135000	69136000	1.1072007115510887
chr3	69136000	69137000	-1.6363474285442863
chr3	69138000	69139000	-2.6317201257481413
chr3	69139000	69140000	-1.9077172744186615
chr3	69140000	69141000	0.08929957453069891
chr3	69141000	69142000	-2.7340205029807962
chr3	69142000	69143000	0.16884887536702736
chr3	69143000	69144000	-2.778259515314095
chr3	69144000	69145000	-0.9475897515065727
chr3	69145000	69146000	-2.718410158281956
chr3	69146000	69147000	-3.378054870339165
chr3	69147000	69148000	-0.9341253897163614
chr3	69149000	69150000	-0.4208630845674884
chr3	69150000	69151000	0.014417348164571187
chr3	69151000	69152000	-1.9273739736870168
chr3	69152000	69153000	-4.537191105099267
chr3	69153000	69154000	-1.1402888773822064
chr3	69154000	69155000	-1.7238335839772136
chr3	69157000	69158000	-0.8597235336817453
chr3	69158000	69159000	-0.9119936370059183
chr3	69160000	69161000	-0.9092972816933188
chr3	69161000	69162000	-6.962076650498036
chr3	69162000	69163000	-0.67516536426181
chr3	69163000	69164000	-2.9436425636307764
chr3	69164000	69165000	-1.1580419427214494
chr3	69165000	69166000	-1.1586097370023163
chr3	69166000	69167000	-1.421939552874499
chr3	69167000	69168000	1.7617902204067226
chr3	69171000	69172000	-0.441291697413315
chr3	69172000	69173000	-1.267430508933555
chr3	69173000	69174000	-1.1478006103764828
chr3	69174000	69175000	-0.41160084368897987
chr3	69175000	69176000	-2.774504447519329
chr3	69176000	69177000	-0.42815106669037906
chr3	69177000	69178000	-3.498850260704116
chr3	69178000	69179000	0.20043002079818667
chr3	69179000	69180000	-0.6298296038959917
chr3	69181000	69182000	-0.3531471238465491
chr3	69182000	69183000	-1.4782781263384193
chr3	69183000	69184000	-1.7533352840558407
chr3	69184000	69185000	-2.266026839425271
chr3	69190000	69191000	-2.0584662891720003
chr3	69191000	69192000	-0.4379386686494214
chr3	69192000	69193000	-0.7356971840354604
chr3	69193000	69194000	-0.8999338525283697
chr3	69195000	69196000	0.15750804837267127
chr3	69198000	69199000	-0.5999826622032445
chr3	69200000	69201000	-0.9193802498493753
chr3	69201000	69202000	-1.0165018234864465
chr3	69202000	69203000	0.11145170926687123
chr3	69204000	69205000	-3.1960296188694257
chr3	69206000	69207000	-1.3520726915629286
chr3	69208000	69209000	-0.5308423190358078
chr3	69210000	69211000	-3.151106035102854
chr3	69214000	69215000	-1.5045953952334126
chr3	69217000	69218000	-2.5162708913384075
chr3	69218000	69219000	-2.645733900102448
chr3	69220000	69221000	-0.3197675950052975
chr3	69221000	69222000	-1.9740522893417922
chr3	69223000	69224000	-0.8095630045103601
chr3	69226000	69227000	-2.974518720048084
chr3	69228000	69229000	-1.0243161953141178
chr3	69233000	69234000	-1.546066584832568
chr3	69235000	69236000	-1.8630721984071368
chr3	69236000	69237000	1.0009636612470163
chr3	69238000	69239000	0.029052685075464317
chr3	69239000	69240000	-0.8914171373341366
chr3	69241000	69242000	-2.6712657481335973
chr3	69243000	69244000	-1.5562174472661603
chr3	69244000	69245000	-2.0061451694269863
chr3	69246000	69247000	-2.1398786209335108
chr3	69247000	69248000	-1.930588242093136
chr3	69248000	69249000	-0.16020721488934672
chr3	69249000	69250000	0.5352665482793509
chr3	69250000	69251000	-1.0155990265054415
chr3	69251000	69252000	-0.7849437076142551
chr3	69252000	69253000	0.4941709431909958
chr3	69254000	69255000	-0.1420049000231676
chr3	69255000	69256000	-1.1457865577275514
chr3	69256000	69257000	-1.1776950270455377
chr3	69257000	69258000	-0.15761474738426673
chr3	69258000	69259000	-2.1260470458172773
chr3	69259000	69260000	1.3250514888406255
chr3	69264000	69265000	-1.6757376846974024
chr3	69266000	69267000	-0.7373455488669822
chr3	69268000	69269000	-1.0194003900599
chr3	69271000	69272000	2.3387589022825543
chr3	69272000	69273000	-1.3357226068885837
chr3	69273000	69274000	-1.0937162508374707
chr3	69274000	69275000	-1.5124337788133262
chr3	69275000	69276000	0.5125443149327755
chr3	69278000	69279000	-0.77730718724411
chr3	69280000	69281000	-2.2248617075436696
chr3	69281000	69282000	0.7184148305514293
chr3	69282000	69283000	-0.7834889732744119
chr3	69284000	69285000	-1.6060677341361707
chr3	69289000	69290000	0.33403295878935885
chr3	69290000	69291000	0.8017526836992461
chr3	69294000	69295000	0.08130313633756757
chr3	69295000	69296000	1.6778474578087834
chr3	69296000	69297000	1.183986614009592
chr3	69297000	69298000	-0.2526122910600716
chr3	69299000	69300000	-0.9784832813621291
chr3	69300000	69301000	0.21765410036837435
chr3	69301000	69302000	-2.1583000310107643
chr3	69305000	69306000	0.2799005309600344
chr3	69306000	69307000	-0.8499460909605047
chr3	69307000	69308000	-1.1394790203696779
chr3	69308000	69309000	-0.8593720532709614
chr3	69310000	69311000	-0.5791686588451542
chr3	69311000	69312000	0.22405238506236333
chr3	69312000	69313000	0.32697317097648165
chr3	69315000	69316000	-0.6446554192332956
chr3	69316000	69317000	-1.1746757515123416
chr3	69318000	69319000	-0.8155403008040404
chr3	69319000	69320000	1.5735456583172023
chr3	69320000	69321000	0.15389655656714052
chr3	69322000	69323000	1.0477882047820557
chr3	69324000	69325000	-0.5572317252700099
chr3	69326000	69327000	-2.1176300430493966
chr3	69327000	69328000	-2.587101568787702
chr3	69328000	69329000	-1.665295066945332
chr3	69331000	69332000	-0.5872015940185149
chr3	69333000	69334000	-2.1599713788339994
chr3	69334000	69335000	-1.833188166127315
chr3	69336000	69337000	-1.3589518088361174
chr3	69337000	69338000	-3.957612679064509
chr3	69338000	69339000	-2.89779532333293
chr3	69339000	69340000	-1.9338035572425394
chr3	69340000	69341000	-3.1629688325970746
chr3	69341000	69342000	-4.646817020881641
chr3	69342000	69343000	-3.573478107812817
chr3	69344000	69345000	-2.2191533684123037
chr3	69345000	69346000	-2.8212088534192836
chr3	69346000	69347000	-4.179803182586995
chr3	69347000	69348000	-5.666192806931785
chr3	69348000	69349000	-3.4225127134137248
chr3	69351000	69352000	-3.4500829381172466
chr3	69352000	69353000	0.051204248379082926
chr3	69353000	69354000	-0.11582876257486355
chr3	69354000	69355000	-2.072294368276261
chr3	69355000	69356000	-3.2127292164882926
chr3	69358000	69359000	-2.1124701475148537
chr3	69359000	69360000	0.14341154874004833
chr3	69360000	69361000	-0.5502950426520481
chr3	69361000	69362000	-0.35010553008999307
chr3	69364000	69365000	-0.04856954866518123
chr3	69365000	69366000	1.170777578471879
chr3	69367000	69368000	-0.6378340354160383
chr3	69370000	69371000	-0.11569913988805619
chr3	69371000	69372000	0.3957496005599622
chr3	69372000	69373000	-1.367486170841005
chr3	69373000	69374000	-1.4177484412110495
chr3	69374000	69375000	0.3207696646268545
chr3	69376000	69377000	-1.6191520196191282
chr3	69378000	69379000	-1.0576011261311968
chr3	69379000	69380000	0.3316543216172701
chr3	69380000	69381000	-0.31406746656159706
chr3	69381000	69382000	-0.2239112902933967
chr3	69384000	69385000	-0.5200991059634633
chr3	69385000	69386000	0.8216683219113626
chr3	69386000	69387000	3.7163958428942534
chr3	69387000	69388000	0.20495161370446663
chr3	69388000	69389000	1.5558389737826726
chr3	69390000	69391000	-0.8657882143335215
chr3	69392000	69393000	-0.31283705200234807
chr3	69394000	69395000	0.6463095650666711
chr3	69395000	69396000	0.4098492576672403
chr3	69396000	69397000	-1.400793216432452
chr3	69397000	69398000	-0.7386005460688339
chr3	69398000	69399000	0.22148730102124822
chr3	69399000	69400000	-1.3129277612972854
chr3	69400000	69401000	-0.5939631324146782
chr3	69401000	69402000	0.6587899379333374
chr3	69402000	69403000	-3.9867012263330808
chr3	69403000	69404000	1.135721366564865
chr3	69404000	69405000	-1.2057780117104493
chr3	69405000	69406000	1.0267713285543147
chr3	69406000	69407000	-1.4038367103732565
chr3	69407000	69408000	0.26183692822289356
chr3	69408000	69409000	0.5826134592035656
chr3	69409000	69410000	0.2440340878317101
chr3	69411000	69412000	-0.2067689500258485
chr3	69413000	69414000	-0.6266831677161535
chr3	69414000	69415000	-1.8794054005305207
chr3	69415000	69416000	-0.021122291041025396
chr3	69416000	69417000	-1.647803096093072
chr3	69417000	69418000	0.3971069912622063
chr3	69418000	69419000	1.012556414724856
chr3	69419000	69420000	-0.43728440973940813
chr3	69421000	69422000	-1.3731297717091722
chr3	69422000	69423000	-0.8004186404602537
chr3	69423000	69424000	-0.7926842040586956
chr3	69424000	69425000	0.04379089102336345
chr3	69425000	69426000	-0.8136772592144106
chr3	69426000	69427000	-0.2060489055699611
chr3	69430000	69431000	-0.8424913042746419
chr3	69431000	69432000	-0.12487383438931236
chr3	69432000	69433000	-0.690545283961122
chr3	69433000	69434000	-1.0086821728966275
chr3	69434000	69435000	-0.08980801717064628
chr3	69435000	69436000	-1.2767985799981079
chr3	69436000	69437000	-0.776816319229925
chr3	69438000	69439000	0.7006585604251001
chr3	69439000	69440000	-1.7773353385104615
chr3	69440000	69441000	-1.320785488543125
chr3	69441000	69442000	-0.5603312082440396
chr3	69442000	69443000	0.5958454885381894
chr3	69443000	69444000	-0.8996650927976363
chr3	69444000	69445000	-1.0073026594384415
chr3	69445000	69446000	0.7520490859668555
chr3	69447000	69448000	-2.3764113430562017
chr3	69448000	69449000	0.5912787263618539
chr3	69449000	69450000	-0.8881267384510297
chr3	69451000	69452000	-2.5147873107115553
chr3	69453000	69454000	-2.945668328660276
chr3	69454000	69455000	-2.3845265220624916
chr3	69456000	69457000	-8.487524467101421
chr3	69457000	69458000	-1.2880246940850755
chr3	69459000	69460000	1.0684987526047414
chr3	69460000	69461000	0.9593755371045208
chr3	69463000	69464000	-1.4156470995714077
chr3	69464000	69465000	-0.8253919738186153
chr3	69466000	69467000	-1.9058164693685318
chr3	69467000	69468000	-1.47248371241561
chr3	69468000	69469000	-1.0437837284391096
chr3	69469000	69470000	-2.6001717777652873
chr3	69470000	69471000	-3.2277485760177753
chr3	69471000	69472000	-3.296497237619028
chr3	69473000	69474000	-2.131863274005804
chr3	69474000	69475000	-4.862451939235701
chr3	69475000	69476000	-4.322577367776115
chr3	69476000	69477000	-7.991392533356068
chr3	69481000	69482000	-2.5924088560008265
chr3	69482000	69483000	-1.416761323364135
chr3	69483000	69484000	-2.8227344384661275
chr3	69484000	69485000	-3.882966981896045
chr3	69486000	69487000	-2.496349733725726
chr3	69487000	69488000	-2.943864451598008
chr3	69489000	69490000	0.0984816095974959
chr3	69490000	69491000	-1.8980497485901908
chr3	69491000	69492000	-1.476689776397722
chr3	69492000	69493000	-0.6349920554298844
chr3	69493000	69494000	-1.6728470076633395
chr3	69494000	69495000	0.4240305342474201
chr3	69495000	69496000	-1.7110010026664766
chr3	69497000	69498000	-2.341192823784842
chr3	69498000	69499000	-3.2409030214603125
chr3	69499000	69500000	-2.638878734033336
chr3	69500000	69501000	-1.896673122892812
chr3	69502000	69503000	-4.190949220558913
chr3	69504000	69505000	-1.8858634702887793
chr3	69505000	69506000	0.024188424920130087
chr3	69507000	69508000	-3.2452325669179687
chr3	69508000	69509000	-1.349631895746988
chr3	69509000	69510000	-0.6054457973968322
chr3	69510000	69511000	-1.3511808962136276
chr3	69511000	69512000	-1.026817559318998
chr3	69512000	69513000	-3.0402971203383276
chr3	69513000	69514000	-0.12345713591904058
chr3	69514000	69515000	-0.9369476104631359
chr3	69515000	69516000	0.17764338276977587
chr3	69516000	69517000	-0.47361184213158963
chr3	69517000	69518000	-1.645342437964701
chr3	69518000	69519000	-1.6371607931643184
chr3	69521000	69522000	0.6173887275714918
chr3	69522000	69523000	-0.02821045464771794
chr3	69523000	69524000	-0.5484278844668545
chr3	69524000	69525000	-1.4033886768585
chr3	69526000	69527000	0.10106070694938006
chr3	69527000	69528000	-0.4798076749079064
chr3	69528000	69529000	-1.2905563362208425
chr3	69529000	69530000	-0.9606984892528319
chr3	69530000	69531000	-0.6350152503071012
chr3	69531000	69532000	-0.6151655825417349
chr3	69532000	69533000	0.33111944615023137
chr3	69533000	69534000	-0.8301372086520044
chr3	69536000	69537000	-0.5064421649494333
chr3	69537000	69538000	-0.28602574645839907
chr3	69538000	69539000	-0.428891831835018
chr3	69541000	69542000	-0.32824393069625707
chr3	69542000	69543000	2.8983799023408907
chr3	69543000	69544000	-1.2414743756144757
chr3	69544000	69545000	-3.42890327938813
chr3	69546000	69547000	-1.1657769527937052
chr3	69548000	69549000	-1.2834626403562275
chr3	69550000	69551000	-0.32499733545488463
chr3	69551000	69552000	-1.3406793365846423
chr3	69552000	69553000	-1.0476153790588647
chr3	69553000	69554000	-0.6333335318996145
chr3	69554000	69555000	-0.47401906407385724
chr3	69555000	69556000	0.2195699087934106
chr3	69556000	69557000	-0.47981934995509407
chr3	69557000	69558000	-2.949916517666179
chr3	69559000	69560000	-1.8471045716204884
chr3	69561000	69562000	-1.7732809750186946
chr3	69562000	69563000	-2.0385530491180104
chr3	69563000	69564000	-2.95051049654168
chr3	69564000	69565000	-1.188560565806962
chr3	69565000	69566000	-2.9642064120248923
chr3	69566000	69567000	-1.4647569020308284
chr3	69567000	69568000	-2.978887355355338
chr3	69568000	69569000	-4.482681781763061
chr3	69569000	69570000	-3.8473828391328695
chr3	69570000	69571000	-4.405295568753629
chr3	69571000	69572000	-4.601923672945121
chr3	69573000	69574000	-4.016333050753152
chr3	69575000	69576000	-8.961503283862418
chr3	69576000	69577000	-4.903653954785792
chr3	69577000	69578000	-5.656825432959849
chr3	69578000	69579000	-1.9310225351253427
chr3	69579000	69580000	-1.9721855060684301
chr3	69580000	69581000	-3.6680696197693927
chr3	69582000	69583000	-2.787104982946775
chr3	69583000	69584000	-1.038471247510228
chr3	69584000	69585000	-2.127175320341933
chr3	69585000	69586000	-3.9364164429688224
chr3	69586000	69587000	-1.4761346016423664
chr3	69587000	69588000	0.07736284736779059
chr3	69589000	69590000	-1.5877521139353221
chr3	69590000	69591000	-2.3856218749588236
chr3	69591000	69592000	-0.7886096780620261
chr3	69592000	69593000	-1.8050542684579347
chr3	69594000	69595000	-1.901135003873579
chr3	69595000	69596000	-3.361208367470756
chr3	69597000	69598000	-2.975360127766445
chr3	69600000	69601000	-1.2461417970967767
chr3	69601000	69602000	-0.7717345278656017
chr3	69602000	69603000	-1.6017293179815204
chr3	69603000	69604000	-2.0225149734141805
chr3	69604000	69605000	-0.4163517021879458
chr3	69605000	69606000	-2.3009176898017976
chr3	69606000	69607000	-0.009834754078306987
chr3	69607000	69608000	-0.30322195371338684
chr3	69608000	69609000	-2.225441572408713
chr3	69609000	69610000	-0.7209342246914275
chr3	69610000	69611000	-3.521718066394978
chr3	69611000	69612000	-2.697831755959479
chr3	69612000	69613000	-3.238546908942295
chr3	69613000	69614000	-1.960012289694465
chr3	69614000	69615000	-2.126257876384078
chr3	69615000	69616000	-2.6214665564034907
chr3	69616000	69617000	-1.3572790785189845
chr3	69618000	69619000	-4.465828918141417
chr3	69619000	69620000	-2.625932016765497
chr3	69620000	69621000	-3.5258489438234544
chr3	69621000	69622000	-3.8734319559896337
chr3	69622000	69623000	-2.9676900631454246
chr3	69623000	69624000	-3.512131246504842
chr3	69624000	69625000	-2.3616096423188155
chr3	69625000	69626000	-6.132038623337481
chr3	69626000	69627000	-4.384827108236163
chr3	69627000	69628000	-4.4496668895404206
chr3	69629000	69630000	-2.8040343954809845
chr3	69630000	69631000	-3.391640331114004
chr3	69631000	69632000	-3.716454665409351
chr3	69633000	69634000	-8.211676774997926
chr3	69634000	69635000	-4.673575069093689
chr3	69635000	69636000	-3.880913230229097
chr3	69639000	69640000	-3.7495711694275853
chr3	69640000	69641000	-2.960350720315225
chr3	69641000	69642000	-2.7943825757836156
chr3	69642000	69643000	-2.1704946770546343
chr3	69643000	69644000	-4.345910418021254
chr3	69644000	69645000	-1.6690563330646895
chr3	69645000	69646000	-0.38704982174142427
chr3	69646000	69647000	-0.7382363136795104
chr3	69647000	69648000	-0.07450899626607455
chr3	69648000	69649000	-3.309646268043748
chr3	69649000	69650000	-1.8720720345664363
chr3	69650000	69651000	-3.208474353857877
chr3	69651000	69652000	-1.4694732367083432
chr3	69652000	69653000	-2.579232976526096
chr3	69654000	69655000	-2.4473390445875185
chr3	69655000	69656000	-2.5176637005252966
chr3	69656000	69657000	-1.9941010626116815
chr3	69657000	69658000	0.0366400698958067
chr3	69658000	69659000	-1.6221811754615734
chr3	69659000	69660000	-2.534359723035733
chr3	69660000	69661000	-1.696590645772025
chr3	69661000	69662000	-3.3297146010052527
chr3	69662000	69663000	-0.5467168194096835
chr3	69663000	69664000	-0.8362414806895742
chr3	69664000	69665000	0.4607326228936409
chr3	69665000	69666000	-0.22526235424970034
chr3	69666000	69667000	-1.1434241536037255
chr3	69667000	69668000	-1.6976042123040853
chr3	69668000	69669000	-3.3273357653076125
chr3	69670000	69671000	-1.0721919081879618
chr3	69671000	69672000	-1.6210987587369676
chr3	69672000	69673000	-2.379226388807783
chr3	69674000	69675000	-1.235858741891719
chr3	69675000	69676000	-0.19792652042846806
chr3	69676000	69677000	-1.1371045022212547
chr3	69677000	69678000	-1.3350777117774189
chr3	69678000	69679000	-3.977302511707513
chr3	69681000	69682000	-1.4453476567081123
chr3	69682000	69683000	-1.158240081172662
chr3	69683000	69684000	-0.20603381015072875
chr3	69684000	69685000	-1.1480681193028899
chr3	69685000	69686000	-2.2001093895720607
chr3	69686000	69687000	-0.6462240215824796
chr3	69687000	69688000	-1.7851165419276394
chr3	69688000	69689000	-0.845429527314616
chr3	69689000	69690000	-1.5080046350281946
chr3	69690000	69691000	-2.2725994695416256
chr3	69692000	69693000	-2.2689660007729495
chr3	69693000	69694000	0.004262750567044739
chr3	69694000	69695000	-1.9803315132479655
chr3	69695000	69696000	-2.942800148388434
chr3	69696000	69697000	-1.887602934018742
chr3	69697000	69698000	-1.6807720098600851
chr3	69698000	69699000	-3.5335660161095266
chr3	69699000	69700000	-5.000863947511073
chr3	69700000	69701000	-4.8326108103762735
chr3	69701000	69702000	-3.405964200528276
chr3	69702000	69703000	-4.309260868143887
chr3	69703000	69704000	-2.096017395065355
chr3	69704000	69705000	-3.3578524919533055
chr3	69705000	69706000	-3.47312894445414
chr3	69706000	69707000	-3.863652424336598
chr3	69707000	69708000	-2.8858941788220456
chr3	69708000	69709000	-4.662358553210251
chr3	69709000	69710000	-1.9405341236825926
chr3	69710000	69711000	-2.026821094343625
chr3	69713000	69714000	-1.251426768629012
chr3	69714000	69715000	-2.9018822293942317
chr3	69715000	69716000	-3.6420848940953143
chr3	69717000	69718000	-4.294133544604585
chr3	69718000	69719000	-3.311563548344028
chr3	69719000	69720000	-2.191103344878899
chr3	69721000	69722000	-2.514775402925307
chr3	69724000	69725000	-1.6700267907847994
chr3	69725000	69726000	-1.7690421153181048
chr3	69726000	69727000	-3.183499693468497
chr3	69727000	69728000	-3.685342777715034
chr3	69728000	69729000	-2.116246631148574
chr3	69729000	69730000	-2.7055138023530345
chr3	69730000	69731000	-1.8664054878008016
chr3	69731000	69732000	-4.908002357579861
chr3	69732000	69733000	-2.2969069650923246
chr3	69733000	69734000	-2.1169694028173023
chr3	69734000	69735000	-2.6945696410788207
chr3	69735000	69736000	-1.5984473656881424
chr3	69736000	69737000	-0.6394484516484601
chr3	69737000	69738000	-0.10183481080634546
chr3	69738000	69739000	-0.7622597086601617
chr3	69739000	69740000	-1.456614723444426
chr3	69740000	69741000	2.895813664258247
chr3	69741000	69742000	0.22048596802804737
chr3	69742000	69743000	1.4600868698647589
chr3	69743000	69744000	1.3202148641322842
chr3	69744000	69745000	-0.4165252307003009
chr3	69745000	69746000	-2.679339907252321
chr3	69746000	69747000	-0.9594378465948447
chr3	69747000	69748000	-1.7216999198733343
chr3	69748000	69749000	0.9326246358201723
chr3	69749000	69750000	1.0554961835833454
chr3	69752000	69753000	-1.0273911854129143
chr3	69753000	69754000	-0.10331722852152755
chr3	69756000	69757000	-0.648805968313999
chr3	69757000	69758000	-1.275471597183721
chr3	69758000	69759000	0.8596111114169246
chr3	69759000	69760000	-1.4596104173234234
chr3	69760000	69761000	0.45585166674445743
chr3	69761000	69762000	-1.5024087008254066
chr3	69762000	69763000	0.6311492222742958
chr3	69763000	69764000	-0.12031606158113041
chr3	69764000	69765000	0.06077533507388581
chr3	69765000	69766000	-0.2648423108657191
chr3	69767000	69768000	0.3633050608626314
chr3	69768000	69769000	0.6210023235253049
chr3	69769000	69770000	0.49392383237690685
chr3	69770000	69771000	0.6459945641662707
chr3	69772000	69773000	0.6507340529855158
chr3	69773000	69774000	0.19675672194720029
chr3	69774000	69775000	0.6664904002869178
chr3	69775000	69776000	-1.2621939948309833
chr3	69776000	69777000	-0.6020642609912238
chr3	69777000	69778000	-0.29018856476174176
chr3	69778000	69779000	0.5390235493613823
chr3	69779000	69780000	-0.2144220040228706
chr3	69780000	69781000	-0.7206829278599238
chr3	69781000	69782000	-0.2832732185070282
chr3	69782000	69783000	-1.0967738343130649
chr3	69783000	69784000	-0.3280578367275709
chr3	69784000	69785000	0.2659574422362314
chr3	69785000	69786000	-0.3318136419060468
chr3	69786000	69787000	-0.1633081069998947
chr3	69787000	69788000	-0.7274408625992559
chr3	69789000	69790000	-1.5223741282688936
chr3	69790000	69791000	0.34405097094548165
chr3	69791000	69792000	-2.0695764436781583
chr3	69792000	69793000	-2.4810051527931534
chr3	69794000	69795000	-0.5292510534627732
chr3	69797000	69798000	-2.0749184893024255
chr3	69798000	69799000	-2.624712559668139
chr3	69799000	69800000	-0.31447136121436997
chr3	69800000	69801000	-1.9475167384694734
chr3	69801000	69802000	0.08866585014762997
chr3	69803000	69804000	-0.6579206450422741
chr3	69804000	69805000	0.5865792410931665
chr3	69805000	69806000	-1.1025916617588836
chr3	69806000	69807000	-0.24508973575635112
chr3	69807000	69808000	-0.6661688486473969
chr3	69808000	69809000	-0.5826272216909647
chr3	69809000	69810000	-1.0061125149212684
chr3	69810000	69811000	-0.5784816168449631
chr3	69811000	69812000	0.536147245587651
chr3	69812000	69813000	-1.5049871074562715
chr3	69813000	69814000	-1.4174181682674767
chr3	69814000	69815000	0.36589858695216054
chr3	69815000	69816000	-1.6766086244626068
chr3	69816000	69817000	-0.5142382662246845
chr3	69817000	69818000	-0.5576373408947335
chr3	69818000	69819000	-0.8917944874604835
chr3	69820000	69821000	-1.6349717815240574
chr3	69822000	69823000	-2.366099047235999
chr3	69823000	69824000	-0.07275085135997882
chr3	69824000	69825000	-0.4735124098586523
chr3	69825000	69826000	-0.881803431767119
chr3	69826000	69827000	-1.626666140629795
chr3	69827000	69828000	-2.454797711881296
chr3	69828000	69829000	-0.47405521666362166
chr3	69829000	69830000	0.27966937020931515
chr3	69830000	69831000	-1.6602631492625974
chr3	69831000	69832000	1.6680701453850828
chr3	69836000	69837000	-1.1171937058587231
chr3	69837000	69838000	-0.6323411186010421
chr3	69838000	69839000	-0.11828298029282949
chr3	69840000	69841000	-0.5321562498035295
chr3	69842000	69843000	-2.8182500148110576
chr3	69843000	69844000	-0.6165898525191483
chr3	69844000	69845000	-2.3629009542425066
chr3	69847000	69848000	-0.6633999335053978
chr3	69849000	69850000	-0.13987869371660863
chr3	69850000	69851000	-0.003829513190641048
chr3	69851000	69852000	-0.38550403477867823
chr3	69852000	69853000	-2.5585886650200758
chr3	69853000	69854000	-1.87600986052796
chr3	69854000	69855000	1.0609835664915825
chr3	69856000	69857000	1.2125620812898013
chr3	69857000	69858000	-1.3398612191166341
chr3	69858000	69859000	-0.6311585307514147
chr3	69859000	69860000	0.3457463019905843
chr3	69861000	69862000	2.6123495793952762
chr3	69862000	69863000	-0.061097032013919354
chr3	69863000	69864000	0.48143367595494835
chr3	69864000	69865000	0.16731308112767326
chr3	69865000	69866000	0.5377949709726169
chr3	69867000	69868000	-0.8462216974282598
chr3	69869000	69870000	0.5441053623400285
chr3	69871000	69872000	-0.6214462500605461
chr3	69872000	69873000	-0.1944384837992273
chr3	69873000	69874000	-0.67917409988438
chr3	69874000	69875000	-1.2775961944769312
chr3	69875000	69876000	0.44971079629446353
chr3	69876000	69877000	1.300549214907221
chr3	69877000	69878000	0.8276845381207538
chr3	69878000	69879000	0.829218862007458
chr3	69879000	69880000	2.153059224845379
chr3	69880000	69881000	-0.7425306540242111
chr3	69881000	69882000	0.31432729604818077
chr3	69882000	69883000	0.19829280861316087
chr3	69883000	69884000	-0.5470054741632366
chr3	69884000	69885000	0.12152819665033018
chr3	69885000	69886000	-0.11032958542000602
chr3	69886000	69887000	-0.06535303458109401
chr3	69887000	69888000	-0.8082907811094933
chr3	69888000	69889000	0.7339519128081982
chr3	69890000	69891000	0.07847542872398165
chr3	69891000	69892000	-0.39461868897794616
chr3	69892000	69893000	-1.240029934598853
chr3	69893000	69894000	0.665890936187155
chr3	69894000	69895000	-0.06232134125824102
chr3	69895000	69896000	0.6828607176278471
chr3	69896000	69897000	1.0583252460098775
chr3	69897000	69898000	0.18847188540300305
chr3	69898000	69899000	0.10666269043881176
chr3	69899000	69900000	-0.7334906577201479
chr3	69900000	69901000	0.4127110006859282
chr3	69902000	69903000	-1.1315917929326935
chr3	69903000	69904000	-1.2514204676318068
chr3	69904000	69905000	0.8940474260138946
chr3	69905000	69906000	-1.413803424670031
chr3	69906000	69907000	-2.340966079622959
chr3	69907000	69908000	-1.457265601235362
chr3	69908000	69909000	-0.8828400769062004
chr3	69909000	69910000	-0.3120659338041998
chr3	69910000	69911000	0.22430145845333252
chr3	69911000	69912000	-0.8383528980261546
chr3	69912000	69913000	-1.717631657964497
chr3	69913000	69914000	-3.2028502200524365
chr3	69914000	69915000	-0.40105905088067245
chr3	69915000	69916000	-0.6853821391927701
chr3	69916000	69917000	-0.4924313047156042
chr3	69918000	69919000	-1.0692467841260018
chr3	69919000	69920000	-1.7516578445949837
chr3	69920000	69921000	2.121837401656605
chr3	69921000	69922000	-1.747275670477704
chr3	69922000	69923000	0.7711540749481484
chr3	69923000	69924000	-0.6128380558688906
chr3	69924000	69925000	0.7120612573144539
chr3	69925000	69926000	1.020168800883179
chr3	69926000	69927000	-0.6823674708424327
chr3	69927000	69928000	0.6216698427877927
chr3	69928000	69929000	1.2559302412069981
chr3	69929000	69930000	-0.029068960983322623
chr3	69930000	69931000	0.2520704581616839
chr3	69931000	69932000	-1.3858520853427103
chr3	69932000	69933000	0.01153703132738252
chr3	69933000	69934000	-0.7659319978816465
chr3	69934000	69935000	0.821164354894821
chr3	69935000	69936000	-0.5947531119842231
chr3	69937000	69938000	0.6205560212411337
chr3	69938000	69939000	0.44033259095082833
chr3	69939000	69940000	-0.6668483910262947
chr3	69940000	69941000	-0.26574482251186243
chr3	69941000	69942000	-0.06327606872040538
chr3	69942000	69943000	-1.7274495541418613
chr3	69944000	69945000	0.19691257241269447
chr3	69945000	69946000	0.8019391739869728
chr3	69946000	69947000	-0.2640879932583647
chr3	69947000	69948000	0.6053042884721771
chr3	69948000	69949000	-0.8190894441771532
chr3	69949000	69950000	-0.868985438161355
chr3	69952000	69953000	1.2491557684319219
chr3	69953000	69954000	-1.3329915213626193
chr3	69954000	69955000	-0.11528017045377273
chr3	69955000	69956000	0.987082687936828
chr3	69956000	69957000	1.023986206566776
chr3	69957000	69958000	-1.0544338516327711
chr3	69958000	69959000	-1.4933440240768714
chr3	69960000	69961000	0.6913446847200162
chr3	69962000	69963000	-0.5768108853856312
chr3	69965000	69966000	-0.09838976220433875
chr3	69966000	69967000	-0.3183358949892862
chr3	69967000	69968000	-2.1504416347024127
chr3	69968000	69969000	0.2076108172883254
chr3	69969000	69970000	0.18495202599737806
chr3	69970000	69971000	-0.5048519050166947
chr3	69971000	69972000	0.057309837140029934
chr3	69972000	69973000	-1.130281869762872
chr3	69973000	69974000	0.08299508030220508
chr3	69974000	69975000	-0.10683224626015272
chr3	69975000	69976000	-3.03906183594773
chr3	69976000	69977000	-2.6953112577020626
chr3	69978000	69979000	-3.1850265105897027
chr3	69979000	69980000	-2.118381228363807
chr3	69980000	69981000	-1.398558997706411
chr3	69981000	69982000	-0.24774851155752922
chr3	69982000	69983000	-0.37227049566116704
chr3	69983000	69984000	-1.4361935766083742
chr3	69984000	69985000	-1.4464371120290949
chr3	69985000	69986000	-4.588011547916781
chr3	69986000	69987000	-1.718221484361814
chr3	69988000	69989000	-1.389373430643449
chr3	69990000	69991000	-2.658431468424405
chr3	69991000	69992000	0.6414018393850455
chr3	69992000	69993000	-1.9327759157865916
chr3	69993000	69994000	-1.0911053461776028
chr3	69994000	69995000	-0.8734321006474439
chr3	69996000	69997000	-1.347149317965981
chr3	69997000	69998000	-1.385211580944853
chr3	69998000	69999000	-0.7854937233912506
chr3	69999000	70000000	-4.115208829409967
chr3	70000000	70001000	-1.5050182365543192
chr3	70001000	70002000	-0.616737776976161
chr3	70002000	70003000	-0.5654854951675521
chr3	70003000	70004000	-0.31636286173406414
chr3	70004000	70005000	-3.240273716081608
chr3	70005000	70006000	-2.006649233720047
chr3	70006000	70007000	-2.17203534104191
chr3	70007000	70008000	-5.3071333472782065
chr3	70008000	70009000	-5.883343747299045
chr3	70010000	70011000	-6.018690678412917
chr3	70011000	70012000	-5.017555844042964
chr3	70012000	70013000	-5.221034410243043
chr3	70013000	70014000	-4.402969171804882
chr3	70014000	70015000	-4.287731339560358
chr3	70015000	70016000	-5.286938928453582
chr3	70016000	70017000	-9.490063601923467
chr3	70017000	70018000	-7.516544175585146
chr3	70018000	70019000	-7.874484470280156
chr3	70019000	70020000	-9.037651483757223
chr3	70020000	70021000	-6.992433057129902
chr3	70021000	70022000	-7.332453955716038
chr3	70023000	70024000	-4.952709266364392
chr3	70024000	70025000	-3.835221489948139
chr3	70025000	70026000	-3.1108053134377602
chr3	70026000	70027000	-3.7702904561421953
chr3	70027000	70028000	-2.9989092304474645
chr3	70030000	70031000	-0.7180864579217262
chr3	70031000	70032000	-1.356181498679742
chr3	70032000	70033000	-0.4401964051380846
chr3	70033000	70034000	1.1342498027592627
chr3	70034000	70035000	-0.968280353521127
chr3	70035000	70036000	-1.9104720191804438
chr3	70036000	70037000	-2.7526343840978766
chr3	70037000	70038000	-2.9996953659083183
chr3	70038000	70039000	-0.8573915737502518
chr3	70039000	70040000	-1.6833575284733195
chr3	70040000	70041000	-0.7952731426362689
chr3	70041000	70042000	-2.075805368696105
chr3	70042000	70043000	-0.3792741113438094
chr3	70043000	70044000	-1.3106793317485586
chr3	70044000	70045000	-0.9432126198396197
chr3	70045000	70046000	1.2502357550392562
chr3	70046000	70047000	-0.1913067283578385
chr3	70047000	70048000	0.3164392445897003
chr3	70048000	70049000	-1.5106698140138801
chr3	70049000	70050000	-1.3112299727697605
chr3	70050000	70051000	-1.4282820659659037
chr3	70052000	70053000	-1.145053745912698
chr3	70053000	70054000	-2.1960999370702643
chr3	70054000	70055000	-0.08108428832477725
chr3	70055000	70056000	0.37363605359656066
chr3	70056000	70057000	-1.0541063715971057
chr3	70057000	70058000	1.6771970002959082
chr3	70058000	70059000	0.13974172908439514
chr3	70059000	70060000	-0.9375018618519847
chr3	70060000	70061000	0.30498253314852675
chr3	70061000	70062000	1.0187008813617406
chr3	70062000	70063000	-0.4785620481599689
chr3	70064000	70065000	0.3859708407199508
chr3	70065000	70066000	-1.2857801327785234
chr3	70066000	70067000	0.27084414945497925
chr3	70067000	70068000	-0.9388283762103615
chr3	70068000	70069000	-0.018008615615021015
chr3	70069000	70070000	-0.1378455994220099
chr3	70070000	70071000	-0.8345504853591464
chr3	70071000	70072000	-0.7896983639750772
chr3	70073000	70074000	-0.7874182011465017
chr3	70074000	70075000	-0.20774165289714971
chr3	70076000	70077000	0.86405786713675
chr3	70077000	70078000	1.3695196465405322
chr3	70078000	70079000	-0.30078968632849573
chr3	70079000	70080000	-1.3359565973036216
chr3	70080000	70081000	-3.1253159840033518
chr3	70081000	70082000	1.939417504958491
chr3	70082000	70083000	0.3965245322525998
chr3	70083000	70084000	0.5530400463720933
chr3	70084000	70085000	-0.5056062509635871
chr3	70085000	70086000	-1.251407451917942
chr3	70086000	70087000	-0.8197182814751705
chr3	70087000	70088000	-2.9450817099583206
chr3	70088000	70089000	-0.25571443856731135
chr3	70089000	70090000	0.2194025686045649
chr3	70090000	70091000	-0.363030996650384
chr3	70091000	70092000	0.3955839853056825
chr3	70093000	70094000	-2.414848939347734
chr3	70094000	70095000	0.256226376009758
chr3	70095000	70096000	0.5147143183277755
chr3	70096000	70097000	-1.968323932586981
chr3	70097000	70098000	0.03538851032671761
chr3	70098000	70099000	-0.6431248451392853
chr3	70099000	70100000	-1.1914617495700341
chr3	70100000	70101000	-1.5205413780746453
chr3	70101000	70102000	-2.841977938480406
chr3	70102000	70103000	-1.2024526129027808
chr3	70103000	70104000	-1.1125806274453374
chr3	70104000	70105000	-2.984282569024227
chr3	70105000	70106000	-1.5565669397540973
chr3	70106000	70107000	0.6797597942978921
chr3	70107000	70108000	-0.22264361910842512
chr3	70109000	70110000	1.6367578290867633
chr3	70110000	70111000	1.5135989949456214
chr3	70111000	70112000	-0.12017003476562564
chr3	70112000	70113000	-0.4681514772048206
chr3	70113000	70114000	0.6883547205183557
chr3	70114000	70115000	-0.723387075665572
chr3	70117000	70118000	0.0362545689038696
chr3	70118000	70119000	-1.2562874562308946
chr3	70119000	70120000	-1.1176888406778398
chr3	70120000	70121000	-0.268991869492481
chr3	70121000	70122000	-0.6959110435642573
chr3	70125000	70126000	-2.386388205023413
chr3	70127000	70128000	0.5058895928902784
chr3	70128000	70129000	-0.48719739209384527
chr3	70129000	70130000	-0.7423433267283944
chr3	70130000	70131000	-0.7969517989796665
chr3	70131000	70132000	-2.208263683576268
chr3	70132000	70133000	-0.2919101144043494
chr3	70133000	70134000	-0.7057728678741934
chr3	70139000	70140000	-1.589089975351496
chr3	70140000	70141000	-1.8528304791427141
chr3	70141000	70142000	0.4407975762881141
chr3	70142000	70143000	-0.8372132391775231
chr3	70143000	70144000	-0.9713196851431868
chr3	70144000	70145000	-0.9740805462702828
chr3	70145000	70146000	-2.2687140598930493
chr3	70146000	70147000	0.27225202246343255
chr3	70147000	70148000	-1.942619754695224
chr3	70148000	70149000	0.30846113017721616
chr3	70149000	70150000	-0.8656220899616118
chr3	70150000	70151000	0.28473630077110196
chr3	70151000	70152000	1.303980891885933
chr3	70152000	70153000	-2.381360413970034
chr3	70153000	70154000	-0.6020253304906583
chr3	70154000	70155000	-2.545625097068085
chr3	70155000	70156000	0.8808539018556079
chr3	70156000	70157000	0.05243928499032597
chr3	70157000	70158000	-1.4844913654929992
chr3	70158000	70159000	-2.2724344110449723
chr3	70161000	70162000	-0.5789323122098728
chr3	70162000	70163000	-1.937943636882732
chr3	70163000	70164000	-1.1905747911635818
chr3	70164000	70165000	-3.505857511079313
chr3	70165000	70166000	-0.5953789949584161
chr3	70166000	70167000	-0.28508578280096813
chr3	70167000	70168000	-0.7484440265533522
chr3	70168000	70169000	-1.2568025250402162
chr3	70169000	70170000	-1.4924120448773384
chr3	70171000	70172000	-1.178793221779191
chr3	70173000	70174000	-3.293855310888241
chr3	70174000	70175000	-1.0043696272639981
chr3	70175000	70176000	1.617040701945205
chr3	70176000	70177000	-1.2615028219971498
chr3	70177000	70178000	-0.03442268050288257
chr3	70178000	70179000	0.5273187964618494
chr3	70179000	70180000	-0.580350583194037
chr3	70180000	70181000	-1.7970333701890693
chr3	70181000	70182000	-1.1921836521095872
chr3	70182000	70183000	-1.1919374077414517
chr3	70183000	70184000	-1.5882807780569335
chr3	70184000	70185000	-2.18788041631577
chr3	70185000	70186000	-3.3213253135548086
chr3	70186000	70187000	-1.0550969501727094
chr3	70188000	70189000	-1.891600560938736
chr3	70189000	70190000	-1.32367488500434
chr3	70190000	70191000	-3.3559290399616515
chr3	70192000	70193000	-2.932214171851947
chr3	70193000	70194000	-1.714047131466987
chr3	70194000	70195000	-1.122097427294684
chr3	70195000	70196000	-2.34020493424546
chr3	70196000	70197000	-1.8111959449762622
chr3	70197000	70198000	-0.7163863732570318
chr3	70198000	70199000	-0.6628369359450758
chr3	70199000	70200000	-3.5541268467444556
chr3	70200000	70201000	-0.17676968468631632
chr3	70201000	70202000	-0.0011469459588821103
chr3	70202000	70203000	-1.4317301908918425
chr3	70203000	70204000	-0.01904175499172687
chr3	70204000	70205000	-0.9704180299692995
chr3	70205000	70206000	-2.6687884906461434
chr3	70206000	70207000	-1.2777348289470094
chr3	70207000	70208000	-3.1003333584005177
chr3	70208000	70209000	-0.9121923971329562
chr3	70209000	70210000	-0.44077799730167305
chr3	70212000	70213000	-1.3926579173657052
chr3	70213000	70214000	-1.088932179499194
chr3	70214000	70215000	-2.590732109669939
chr3	70215000	70216000	-1.306060253235378
chr3	70216000	70217000	-2.8844214961116394
chr3	70217000	70218000	-0.39781503845528193
chr3	70218000	70219000	-1.277218512796744
chr3	70219000	70220000	-0.3406328940199299
chr3	70220000	70221000	-1.1119061447271896
chr3	70221000	70222000	-0.7016882898974327
chr3	70222000	70223000	0.2030973265005053
chr3	70223000	70224000	-1.5573397844776327
chr3	70224000	70225000	-2.490260227802524
chr3	70225000	70226000	-0.859837742799809
chr3	70226000	70227000	-2.00796666990424
chr3	70227000	70228000	-1.5944595790609513
chr3	70229000	70230000	0.15386712644681963
chr3	70230000	70231000	-1.0825082474937904
chr3	70231000	70232000	0.09094033629324871
chr3	70232000	70233000	-0.2848423695415743
chr3	70233000	70234000	-0.4827256280355535
chr3	70234000	70235000	-2.1225813152874338
chr3	70235000	70236000	-2.5978174862284864
chr3	70236000	70237000	-2.089379349980646
chr3	70239000	70240000	-0.9632527385172943
chr3	70240000	70241000	-1.368335513387279
chr3	70241000	70242000	1.2516121010614594
chr3	70242000	70243000	-1.433957004908391
chr3	70243000	70244000	-0.33918424469901465
chr3	70244000	70245000	-1.9395271295822345
chr3	70247000	70248000	-1.9156360458368293
chr3	70248000	70249000	-0.5738979913931648
chr3	70249000	70250000	-0.4487342954449823
chr3	70250000	70251000	-0.9227285486680114
chr3	70251000	70252000	-0.9953468403620281
chr3	70252000	70253000	-2.765014356903463
chr3	70253000	70254000	-1.0581603466911913
chr3	70255000	70256000	-1.4875446154652698
chr3	70256000	70257000	-1.2356045805803826
chr3	70257000	70258000	0.1537832889778421
chr3	70258000	70259000	-2.2683957615166483
chr3	70259000	70260000	-0.7739637782133751
chr3	70260000	70261000	-0.13823388082486657
chr3	70261000	70262000	-1.787430434889785
chr3	70262000	70263000	-0.05175967595805206
chr3	70263000	70264000	-2.8011882224762967
chr3	70265000	70266000	-0.2855212344680788
chr3	70266000	70267000	-1.720159232886144
chr3	70269000	70270000	-1.1354746793644652
chr3	70270000	70271000	0.34481217786009005
chr3	70271000	70272000	-0.8219474345246613
chr3	70273000	70274000	-0.3253405368921033
chr3	70274000	70275000	-1.9520637441903694
chr3	70275000	70276000	-0.6145057364841328
chr3	70277000	70278000	-1.2100393625971801
chr3	70278000	70279000	-0.6196522552740751
chr3	70279000	70280000	-1.0271507880346324
chr3	70280000	70281000	-2.677644161624594
chr3	70281000	70282000	-3.6562254971246118
chr3	70282000	70283000	-1.8810468114578347
chr3	70283000	70284000	-5.1872167505169875
chr3	70284000	70285000	-5.354306407730999
chr3	70290000	70291000	-9.69840206776637
chr3	70291000	70292000	-5.52044072624097
chr3	70292000	70293000	-4.548318622614315
chr3	70293000	70294000	-2.447423423276029
chr3	70294000	70295000	-1.776638636075996
chr3	70295000	70296000	-3.366686996031853
chr3	70296000	70297000	-3.2773135761825323
chr3	70297000	70298000	-1.807062908632367
chr3	70298000	70299000	-1.7404905117360134
chr3	70299000	70300000	-2.0806189004985853
chr3	70300000	70301000	-1.0343387669059427
chr3	70301000	70302000	-0.043188422077314784
chr3	70302000	70303000	-2.0600692298439154
chr3	70303000	70304000	-1.3067993501345767
chr3	70304000	70305000	-1.953192275656645
chr3	70305000	70306000	-1.6398166150056483
chr3	70306000	70307000	-2.241796173468142
chr3	70307000	70308000	-1.5055073044813714
chr3	70308000	70309000	-1.6377049361115386
chr3	70309000	70310000	-2.0659570093411
chr3	70310000	70311000	-0.7368278280671074
chr3	70311000	70312000	-1.4330503386031097
chr3	70312000	70313000	-2.0641104919805535
chr3	70313000	70314000	-3.7921132032722293
chr3	70314000	70315000	-2.981453100267187
chr3	70315000	70316000	-1.1352705039644477
chr3	70316000	70317000	-1.3198320552678975
chr3	70317000	70318000	-3.481008879285083
chr3	70318000	70319000	-0.9297205193704718
chr3	70319000	70320000	-3.106199491078356
chr3	70320000	70321000	-1.817889614041271
chr3	70321000	70322000	-1.5967527290375945
chr3	70322000	70323000	-0.61627687586899
chr3	70323000	70324000	-3.05252761218866
chr3	70324000	70325000	-1.7448715840346614
chr3	70325000	70326000	-1.125120864452119
chr3	70326000	70327000	0.5624762119527118
chr3	70327000	70328000	-1.3410283516409036
chr3	70328000	70329000	-2.127112150072295
chr3	70329000	70330000	-1.4584647202897667
chr3	70330000	70331000	0.7652278219673033
chr3	70331000	70332000	-1.5714411594852056
chr3	70332000	70333000	-0.7212582091111723
chr3	70333000	70334000	0.017126601526843845
chr3	70334000	70335000	-2.059767415913037
chr3	70335000	70336000	0.16073944983254412
chr3	70336000	70337000	-1.1583737224220052
chr3	70338000	70339000	-1.5957721917456025
chr3	70339000	70340000	-4.519827942309728
chr3	70341000	70342000	-2.1511954186514
chr3	70342000	70343000	-2.0443410881750856
chr3	70343000	70344000	-3.0622773496042965
chr3	70344000	70345000	-0.7685223355983647
chr3	70345000	70346000	-1.0879579102274726
chr3	70347000	70348000	-1.4625429111767558
chr3	70348000	70349000	-1.1166740239252984
chr3	70349000	70350000	0.5244230340736166
chr3	70350000	70351000	-1.7014575944696608
chr3	70351000	70352000	-1.9780184043864493
chr3	70354000	70355000	1.7023820563155398
chr3	70355000	70356000	-1.7797345387864798
chr3	70356000	70357000	-2.1402026289734692
chr3	70357000	70358000	0.9099403414871886
chr3	70358000	70359000	-0.3947187076832539
chr3	70359000	70360000	0.2856378075721876
chr3	70360000	70361000	-0.5625587033858286
chr3	70361000	70362000	0.4316773591371802
chr3	70363000	70364000	-3.275723259273946
chr3	70364000	70365000	-2.3582904431271516
chr3	70367000	70368000	-1.366903688204554
chr3	70368000	70369000	-1.9535832873144328
chr3	70369000	70370000	-2.885689537958204
chr3	70370000	70371000	-0.6518214982002948
chr3	70371000	70372000	-0.36344709097430955
chr3	70372000	70373000	-2.2943759146533593
chr3	70373000	70374000	-0.2897300892605048
chr3	70374000	70375000	0.12843239681847315
chr3	70375000	70376000	-1.9146091137434187
chr3	70376000	70377000	-1.95637056138933
chr3	70377000	70378000	-3.1549105383412495
chr3	70378000	70379000	-1.2235604258999806
chr3	70379000	70380000	0.7323767350309367
chr3	70380000	70381000	-2.5208008697468136
chr3	70381000	70382000	-0.4986090110131857
chr3	70382000	70383000	-1.5983994610411527
chr3	70383000	70384000	-1.5269557880868736
chr3	70384000	70385000	-3.2520913137383127
chr3	70385000	70386000	-1.678161221170177
chr3	70386000	70387000	-1.2145020504044706
chr3	70387000	70388000	-0.8656658065871119
chr3	70388000	70389000	-3.3310106663864785
chr3	70389000	70390000	-1.4599947908081305
chr3	70390000	70391000	-0.6727186316567001
chr3	70391000	70392000	-2.873320074066922
chr3	70392000	70393000	-0.14969508424344793
chr3	70393000	70394000	-1.1791115446682854
chr3	70394000	70395000	0.3940409691073563
chr3	70396000	70397000	0.60154064555562
chr3	70397000	70398000	-0.4870474414420981
chr3	70398000	70399000	0.8234403798774028
chr3	70400000	70401000	-0.13596594702886164
chr3	70401000	70402000	-1.2348285362137017
chr3	70402000	70403000	0.5244869351406819
chr3	70403000	70404000	-1.5799243922190318
chr3	70404000	70405000	-1.920347361420819
chr3	70405000	70406000	-3.1741181193540124
chr3	70406000	70407000	-0.6839518862140449
chr3	70407000	70408000	-0.28228666146016096
chr3	70408000	70409000	-0.8144847363365296
chr3	70409000	70410000	-2.149168255911792
chr3	70410000	70411000	-0.7014916363354015
chr3	70411000	70412000	-2.3660429030887604
chr3	70412000	70413000	-0.862397365763076
chr3	70413000	70414000	-1.9621146588241527
chr3	70414000	70415000	-2.5309061090084928
chr3	70415000	70416000	-1.0475157738600203
chr3	70416000	70417000	0.1671202988850253
chr3	70417000	70418000	-0.918203983849659
chr3	70419000	70420000	-1.1317455214706915
chr3	70420000	70421000	-0.5772246962459532
chr3	70421000	70422000	-0.7456218719164203
chr3	70422000	70423000	-0.3395126773151033
chr3	70423000	70424000	-1.3201167525569475
chr3	70424000	70425000	0.4961646317652534
chr3	70425000	70426000	1.1720629027386438
chr3	70426000	70427000	-0.6905325182158162
chr3	70427000	70428000	-1.8122457096346676
chr3	70428000	70429000	-1.718429881766112
chr3	70429000	70430000	-2.7529574100470042
chr3	70430000	70431000	-1.9617564557203064
chr3	70431000	70432000	-1.2963038038685089
chr3	70432000	70433000	-1.7525800639713518
chr3	70433000	70434000	-2.3831051708002984
chr3	70434000	70435000	-2.995411870144812
chr3	70435000	70436000	-2.515158826494765
chr3	70436000	70437000	-3.8916138892563583
chr3	70437000	70438000	-7.388001772343953
chr3	70438000	70439000	-5.59244910070995
chr3	70439000	70440000	-2.2645425254290044
chr3	70440000	70441000	-4.316879098556891
chr3	70441000	70442000	-6.191309157870274
chr3	70442000	70443000	-4.533378432067102
chr3	70443000	70444000	-7.594415510864512
chr3	70444000	70445000	-7.937805108756782
chr3	70447000	70448000	-8.529501899274551
chr3	70449000	70450000	-7.908877595488274
chr3	70458000	70459000	-6.062684291750383
chr3	70459000	70460000	-6.172933247632609
chr3	70460000	70461000	-4.6064333065178396
chr3	70462000	70463000	-2.965852771449854
chr3	70463000	70464000	-4.174878424197426
chr3	70464000	70465000	-0.9603188787652738
chr3	70465000	70466000	-1.8711681431981024
chr3	70466000	70467000	-0.9583700584008346
chr3	70467000	70468000	-1.7249328595549704
chr3	70468000	70469000	-1.3433784667224695
chr3	70469000	70470000	-2.4952853028426194
chr3	70470000	70471000	-1.9859921844627852
chr3	70471000	70472000	-1.6718543800124877
chr3	70472000	70473000	0.7128928367492479
chr3	70473000	70474000	-1.4986673759036502
chr3	70474000	70475000	-1.0373192379631735
chr3	70475000	70476000	-0.981204706528769
chr3	70476000	70477000	1.2766548642679356
chr3	70477000	70478000	-1.6613909839806964
chr3	70478000	70479000	-0.43777126555547496
chr3	70480000	70481000	0.8448701018743523
chr3	70481000	70482000	-1.396272325896047
chr3	70482000	70483000	-1.7690478776424754
chr3	70483000	70484000	-1.5423487576678065
chr3	70484000	70485000	0.5395561163949162
chr3	70485000	70486000	0.9220269541062569
chr3	70486000	70487000	0.011818078558502067
chr3	70487000	70488000	-1.867453253097825
chr3	70488000	70489000	-0.6557043055441308
chr3	70490000	70491000	0.6424967388712168
chr3	70491000	70492000	-0.43824898168745635
chr3	70492000	70493000	-0.8954306795625124
chr3	70493000	70494000	-3.161666514450901
chr3	70494000	70495000	-1.7651622583397548
chr3	70495000	70496000	0.8918857237402281
chr3	70496000	70497000	-1.7724553759837403
chr3	70497000	70498000	-2.0741914239226644
chr3	70498000	70499000	0.07664758778224455
chr3	70499000	70500000	-0.7799236453142081
chr3	70500000	70501000	-2.5594738380971855
chr3	70501000	70502000	-2.0013294083917357
chr3	70503000	70504000	-2.115952778867074
chr3	70504000	70505000	-1.0886835802222403
chr3	70505000	70506000	-0.4283951587484769
chr3	70506000	70507000	-2.335191176446878
chr3	70507000	70508000	-1.2819408276030002
chr3	70508000	70509000	-0.7885791356227606
chr3	70509000	70510000	-1.3013809359004647
chr3	70510000	70511000	0.2100282761710083
chr3	70511000	70512000	-2.062639832117323
chr3	70513000	70514000	-0.770738991257357
chr3	70514000	70515000	-2.0733494210999512
chr3	70515000	70516000	-1.1580852737477416
chr3	70516000	70517000	-0.4537601358994236
chr3	70517000	70518000	-1.3178501011491592
chr3	70518000	70519000	-1.1327904134753428
chr3	70519000	70520000	-1.4769641627674157
chr3	70520000	70521000	-1.4964519886735879
chr3	70521000	70522000	-2.5571387357785884
chr3	70522000	70523000	0.1752664245780399
chr3	70523000	70524000	-1.8053305844806258
chr3	70524000	70525000	-1.7835357876277083
chr3	70526000	70527000	-1.4314771223003369
chr3	70527000	70528000	-1.2037150160429448
chr3	70528000	70529000	-1.0733091701596613
chr3	70529000	70530000	-0.5682533301136704
chr3	70530000	70531000	-1.910784890195476
chr3	70531000	70532000	1.0566328573203987
chr3	70532000	70533000	-1.6565353945353842
chr3	70533000	70534000	-0.7540463202317622
chr3	70534000	70535000	-0.856785139342049
chr3	70535000	70536000	-1.042125527582189
chr3	70537000	70538000	-1.603648729198698
chr3	70538000	70539000	-1.1757088149895816
chr3	70539000	70540000	-0.9633171390696369
chr3	70540000	70541000	-1.4958646660370796
chr3	70541000	70542000	-1.9548297119804012
chr3	70543000	70544000	-0.6072269967464238
chr3	70544000	70545000	-0.753581202765084
chr3	70546000	70547000	0.9130878628871177
chr3	70547000	70548000	0.050249837787091994
chr3	70548000	70549000	-1.2425134423421955
chr3	70549000	70550000	-0.9943260013441827
chr3	70550000	70551000	-1.4338831237067753
chr3	70551000	70552000	-1.133076263968188
chr3	70552000	70553000	-1.8701675307418757
chr3	70553000	70554000	-1.1690909815414774
chr3	70554000	70555000	0.04385149992048527
chr3	70555000	70556000	-1.224499152406039
chr3	70556000	70557000	-0.038392089130717566
chr3	70557000	70558000	-2.1708286487532855
chr3	70558000	70559000	-1.4826388510886912
chr3	70559000	70560000	-0.10949342359309731
chr3	70560000	70561000	-1.8797163939466877
chr3	70562000	70563000	-1.4400362088029899
chr3	70563000	70564000	-1.4592280491928646
chr3	70564000	70565000	0.2651620020135136
chr3	70565000	70566000	-1.7666291621354206
chr3	70566000	70567000	-0.4301867190414437
chr3	70567000	70568000	-2.2708514121697303
chr3	70568000	70569000	-1.8574459099137663
chr3	70569000	70570000	0.7216142457442374
chr3	70570000	70571000	-0.37388877475576116
chr3	70571000	70572000	-1.4609850616493303
chr3	70573000	70574000	-0.8703797196078055
chr3	70574000	70575000	0.40749199170389344
chr3	70576000	70577000	-1.2954231310944508
chr3	70577000	70578000	-3.1355614661166666
chr3	70578000	70579000	-0.3011219128645097
chr3	70579000	70580000	-1.2491514770914658
chr3	70580000	70581000	-0.3475213667675601
chr3	70581000	70582000	-1.4568050146592861
chr3	70582000	70583000	-1.9197118247817802
chr3	70583000	70584000	0.060594860497058624
chr3	70584000	70585000	-2.84335764003211
chr3	70587000	70588000	-1.7565400840801126
chr3	70588000	70589000	-0.7728455214407447
chr3	70589000	70590000	-1.7609886781885165
chr3	70590000	70591000	-1.144851670258676
chr3	70591000	70592000	-2.959752654780216
chr3	70592000	70593000	-0.4904843248009438
chr3	70593000	70594000	-1.2702305970326238
chr3	70594000	70595000	-0.43171515350259226
chr3	70595000	70596000	-1.0031351181217283
chr3	70596000	70597000	-2.352640144257877
chr3	70597000	70598000	-1.4569686328668665
chr3	70598000	70599000	-1.38668745349692
chr3	70599000	70600000	-1.3267241377834493
chr3	70600000	70601000	0.032359318375431406
chr3	70603000	70604000	-2.044578382239516
chr3	70604000	70605000	-1.0817116937307851
chr3	70605000	70606000	-2.5961816790254684
chr3	70606000	70607000	-1.1695502871615555
chr3	70607000	70608000	0.7572781264743524
chr3	70608000	70609000	0.22141103508587376
chr3	70610000	70611000	0.2807550537689615
chr3	70611000	70612000	0.4027715280076692
chr3	70612000	70613000	-8.013259832526147
chr3	70613000	70614000	-9.887645112545863
chr3	70614000	70615000	-2.0922602074695735
chr3	70616000	70617000	0.011464270411028361
chr3	70617000	70618000	-0.6145279810987725
chr3	70618000	70619000	0.19635992549766723
chr3	70619000	70620000	-1.181455534077256
chr3	70620000	70621000	-1.6548199966873909
chr3	70622000	70623000	-1.1237276602478161
chr3	70623000	70624000	-1.739667992689418
chr3	70624000	70625000	-1.7978193717051452
chr3	70625000	70626000	-3.123769255297265
chr3	70626000	70627000	-2.9963431600325086
chr3	70627000	70628000	-0.5084033056651476
chr3	70628000	70629000	-1.5322652838502189
chr3	70629000	70630000	-1.0925342040547552
chr3	70630000	70631000	-2.3751836760263307
chr3	70633000	70634000	-1.5835982439957927
chr3	70635000	70636000	-2.614746812661297
chr3	70636000	70637000	0.8592698431850184
chr3	70637000	70638000	-0.16372413915760706
chr3	70638000	70639000	-2.7815106521332535
chr3	70640000	70641000	0.16465867605328402
chr3	70641000	70642000	-1.5759786675376155
chr3	70642000	70643000	-2.87225653451087
chr3	70643000	70644000	-0.8301827097344339
chr3	70644000	70645000	-1.8131016371066162
chr3	70645000	70646000	-0.951129803637665
chr3	70647000	70648000	0.659717966786929
chr3	70648000	70649000	-1.9706797517896928
chr3	70649000	70650000	-2.1708981821733313
chr3	70650000	70651000	-2.5722930420647825
chr3	70651000	70652000	-1.0795057051850483
chr3	70652000	70653000	-1.2803066348009497
chr3	70653000	70654000	-2.86794615641675
chr3	70654000	70655000	-3.191193721979413
chr3	70655000	70656000	-1.5854193144058555
chr3	70656000	70657000	-1.044551403955992
chr3	70657000	70658000	-1.6324583449247787
chr3	70658000	70659000	0.4396497028034955
chr3	70659000	70660000	-0.30520257137179674
chr3	70660000	70661000	-5.981534444127054
chr3	70662000	70663000	-3.991846345745215
chr3	70663000	70664000	-5.092178923927151
chr3	70664000	70665000	-0.4285734090115702
chr3	70665000	70666000	-2.062684787976401
chr3	70666000	70667000	-4.545634241019788
chr3	70667000	70668000	-3.0979513841157
chr3	70668000	70669000	-3.8374239865984743
chr3	70669000	70670000	-2.157214763849296
chr3	70670000	70671000	-3.055571266937721
chr3	70671000	70672000	-1.677735937311867
chr3	70672000	70673000	-5.61577033803269
chr3	70673000	70674000	-3.6595182263808406
chr3	70674000	70675000	-2.0346718951893488
chr3	70675000	70676000	-6.478387962365825
chr3	70676000	70677000	-9.882590667606463
chr3	70677000	70678000	-7.3983345627819626
chr3	70678000	70679000	-9.864242865824842
chr3	70680000	70681000	-8.15766721481078
chr3	70681000	70682000	-6.849090780544362
chr3	70682000	70683000	-5.20991512969872
chr3	70683000	70684000	-5.314449585856618
chr3	70684000	70685000	-4.106156318894123
chr3	70685000	70686000	-4.103054302893027
chr3	70687000	70688000	-7.683696430498645
chr3	70688000	70689000	-6.368423339600416
chr3	70689000	70690000	-3.5261633808381174
chr3	70690000	70691000	-2.3568295655706115
chr3	70691000	70692000	-1.192257524432021
chr3	70692000	70693000	-3.3731895622357415
chr3	70693000	70694000	-2.7401775553826497
chr3	70694000	70695000	-4.019889625559679
chr3	70695000	70696000	0.24532960476372567
chr3	70696000	70697000	-2.161562341612054
chr3	70697000	70698000	-2.517360661727218
chr3	70698000	70699000	-0.4001192357243542
chr3	70699000	70700000	-0.22099541828916014
chr3	70700000	70701000	-0.5955914846827531
chr3	70701000	70702000	0.6982129283922429
chr3	70702000	70703000	0.7256290041868975
chr3	70704000	70705000	-2.043399239712735
chr3	70705000	70706000	-1.8136443580854305
chr3	70706000	70707000	-1.5720527974403842
chr3	70707000	70708000	0.018919945714543553
chr3	70708000	70709000	-1.1457230334300745
chr3	70709000	70710000	-0.9372636735743273
chr3	70712000	70713000	-4.889687569210899
chr3	70713000	70714000	-0.7355892882525582
chr3	70714000	70715000	-0.7475179441377707
chr3	70715000	70716000	-2.10802934241471
chr3	70716000	70717000	-2.1216244350441515
chr3	70717000	70718000	-1.3419715849141607
chr3	70718000	70719000	-1.0509445389206222
chr3	70719000	70720000	-2.2751383361579487
chr3	70720000	70721000	-0.7522711968130485
chr3	70721000	70722000	-4.2170646801759055
chr3	70722000	70723000	-3.3248908257412775
chr3	70724000	70725000	-2.376796842352393
chr3	70725000	70726000	-1.1442671005754497
chr3	70726000	70727000	0.25394917106731435
chr3	70727000	70728000	-1.5767554827745733
chr3	70728000	70729000	-0.15915208462473218
chr3	70729000	70730000	-0.8042378662585833
chr3	70731000	70732000	-3.8054617885857387
chr3	70732000	70733000	-1.4023674992490867
chr3	70733000	70734000	0.7606248712432069
chr3	70734000	70735000	-0.6312489267750154
chr3	70735000	70736000	-2.1925824587801652
chr3	70736000	70737000	-0.2273552648657342
chr3	70737000	70738000	-1.5589647777654672
chr3	70738000	70739000	-0.5997494335939814
chr3	70739000	70740000	-2.260851550041275
chr3	70740000	70741000	-1.0100434075793088
chr3	70742000	70743000	-2.6809199183235704
chr3	70743000	70744000	-1.6936334349142355
chr3	70744000	70745000	-2.400565066742231
chr3	70745000	70746000	-1.415080991373103
chr3	70746000	70747000	-2.6100235993809746
chr3	70747000	70748000	-2.0300926976695877
chr3	70748000	70749000	-2.809819103164849
chr3	70749000	70750000	-0.7127063024937135
chr3	70750000	70751000	-2.7232272650253075
chr3	70751000	70752000	-1.2366482887768642
chr3	70752000	70753000	-0.8734315472045202
chr3	70754000	70755000	0.6227337727743848
chr3	70755000	70756000	-1.7151039621637172
chr3	70757000	70758000	-0.27549155193878827
chr3	70759000	70760000	-1.6064885346775575
chr3	70760000	70761000	1.0777108252860947
chr3	70761000	70762000	-0.7523890226044097
chr3	70762000	70763000	-0.759380899832877
chr3	70763000	70764000	1.2382023476533603
chr3	70764000	70765000	-0.660277064665247
chr3	70765000	70766000	0.09864346069028535
chr3	70766000	70767000	-0.020746320209513638
chr3	70767000	70768000	-0.30651010918391347
chr3	70768000	70769000	-0.48327250748386363
chr3	70770000	70771000	-0.8060004040145172
chr3	70771000	70772000	0.12589533650978318
chr3	70772000	70773000	-3.241002952515823
chr3	70773000	70774000	-1.1347986111105703
chr3	70774000	70775000	-0.8843569486819635
chr3	70775000	70776000	0.16252868441365295
chr3	70776000	70777000	-2.59912215122382
chr3	70777000	70778000	-1.702288464132081
chr3	70778000	70779000	-4.354798755603613
chr3	70779000	70780000	-0.9595219518816891
chr3	70780000	70781000	-0.7007007998589626
chr3	70781000	70782000	-1.4584178387465119
chr3	70782000	70783000	-2.84897912949831
chr3	70784000	70785000	-1.242173241741325
chr3	70785000	70786000	-2.3650660438690907
chr3	70786000	70787000	1.5633007893983866
chr3	70787000	70788000	-4.35925108278455
chr3	70788000	70789000	-3.7587934985513933
chr3	70789000	70790000	-3.4864768795130225
chr3	70790000	70791000	-2.772828978327657
chr3	70792000	70793000	-8.50929067502513
chr3	70793000	70794000	-9.396176509351085
chr3	70794000	70795000	-7.109666230750645
chr3	70795000	70796000	-9.211438242583483
chr3	70796000	70797000	-4.6652434970437415
chr3	70797000	70798000	-4.920930213876269
chr3	70798000	70799000	-6.060311773644901
chr3	70799000	70800000	-5.1971373316525975
chr3	70801000	70802000	-0.5344745676885203
chr3	70802000	70803000	-2.141176474702428
chr3	70803000	70804000	0.6741000188722709
chr3	70804000	70805000	0.5220436009325194
chr3	70805000	70806000	-1.3943656047133421
chr3	70806000	70807000	1.1734553061540596
chr3	70809000	70810000	-0.1779016116813931
chr3	70810000	70811000	-1.4149166405118774
chr3	70811000	70812000	-1.2969661942653568
chr3	70812000	70813000	0.18213472841167327
chr3	70813000	70814000	-1.5069782767724407
chr3	70814000	70815000	-0.19298438989959407
chr3	70815000	70816000	0.17469121357627926
chr3	70816000	70817000	0.1486315446151665
chr3	70818000	70819000	1.2171624682165605
chr3	70819000	70820000	-0.3297601056084464
chr3	70821000	70822000	-0.7432328155857751
chr3	70822000	70823000	0.8517920118450402
chr3	70823000	70824000	0.16567547031499488
chr3	70825000	70826000	-1.0172876621745293
chr3	70826000	70827000	-0.7051729549245227
chr3	70827000	70828000	1.2294003821294626
chr3	70828000	70829000	0.36018607873391073
chr3	70829000	70830000	1.2303478054610375
chr3	70830000	70831000	0.47983599176323
chr3	70832000	70833000	-2.3158340313600627
chr3	70834000	70835000	-0.155984009264958
chr3	70835000	70836000	-0.9960637319864788
chr3	70836000	70837000	-3.197469805669915
chr3	70837000	70838000	-2.3380518904016134
chr3	70838000	70839000	-0.3587897682829532
chr3	70839000	70840000	-1.2556346540689465
chr3	70840000	70841000	-0.8930354188389998
chr3	70842000	70843000	1.7341936456803062
chr3	70843000	70844000	1.5871002232458746
chr3	70844000	70845000	-0.8710242180709791
chr3	70845000	70846000	-1.747536466841696
chr3	70846000	70847000	-1.6173131325520818
chr3	70847000	70848000	0.08257610636207356
chr3	70848000	70849000	-2.540994509110763
chr3	70849000	70850000	-0.24555271838103115
chr3	70850000	70851000	-0.001845001399041212
chr3	70851000	70852000	-0.9227576359363988
chr3	70852000	70853000	2.422510906500592
chr3	70853000	70854000	1.3968221718660163
chr3	70854000	70855000	0.2391185251185338
chr3	70857000	70858000	0.31918222575851984
chr3	70858000	70859000	0.6651365109307321
chr3	70859000	70860000	1.6536808461234576
chr3	70860000	70861000	1.7380641840306053
chr3	70861000	70862000	-0.9974219504447529
chr3	70862000	70863000	-2.9217459597960365
chr3	70863000	70864000	-0.9859907653425166
chr3	70864000	70865000	-1.373342743066947
chr3	70865000	70866000	-0.15591500287767363
chr3	70866000	70867000	0.17850901412661122
chr3	70867000	70868000	-1.4071607227828307
chr3	70868000	70869000	-2.221293183707275
chr3	70869000	70870000	0.03830111468530437
chr3	70870000	70871000	-1.0802568461855548
chr3	70871000	70872000	-1.056603530689269
chr3	70873000	70874000	0.9965386205531956
chr3	70874000	70875000	-0.5526001829860675
chr3	70875000	70876000	0.7634742106696517
chr3	70876000	70877000	-0.6936348066278658
chr3	70877000	70878000	-0.5793228751994085
chr3	70878000	70879000	-1.0924742024292053
chr3	70879000	70880000	-0.8747837536742827
chr3	70880000	70881000	-1.844325833012965
chr3	70881000	70882000	-1.3383254030059528
chr3	70883000	70884000	-1.4041098628064754
chr3	70884000	70885000	-1.7901295201923775
chr3	70885000	70886000	-0.31392620156885875
chr3	70886000	70887000	-3.8530742283183566
chr3	70887000	70888000	-3.9509604378935794
chr3	70888000	70889000	-3.2528874381303376
chr3	70889000	70890000	-2.3504390722136077
chr3	70890000	70891000	-4.911364585680995
chr3	70891000	70892000	-5.828364144244631
chr3	70893000	70894000	-9.238913513868422
chr3	70896000	70897000	-7.58725251174796
chr3	70897000	70898000	-9.244661681982812
chr3	70898000	70899000	-6.808692598600416
chr3	70899000	70900000	-8.26168901214279
chr3	70900000	70901000	-5.32779047517506
chr3	70901000	70902000	-5.651791115795816
chr3	70902000	70903000	-4.260080010566047
chr3	70903000	70904000	-4.647920256726913
chr3	70904000	70905000	-4.805944166155637
chr3	70905000	70906000	-3.0766687976745835
chr3	70906000	70907000	-2.4870019485805868
chr3	70907000	70908000	-3.6430965378472915
chr3	70908000	70909000	-0.5012938534028805
chr3	70909000	70910000	-2.8637369336074965
chr3	70910000	70911000	-2.932075108700654
chr3	70911000	70912000	-2.0708276902947866
chr3	70913000	70914000	-0.5686427340927642
chr3	70915000	70916000	-2.955308611538743
chr3	70916000	70917000	-1.2441929580646858
chr3	70917000	70918000	-1.8833938090341893
chr3	70918000	70919000	-0.7538913252578825
chr3	70919000	70920000	-1.3575755923904569
chr3	70920000	70921000	-2.0808551470883514
chr3	70921000	70922000	-1.871103321406904
chr3	70922000	70923000	-2.6676408164518226
chr3	70923000	70924000	-4.50559392119361
chr3	70924000	70925000	-1.5558465204843317
chr3	70925000	70926000	-2.620451584328048
chr3	70929000	70930000	-2.0662547035331693
chr3	70930000	70931000	-2.457066624676677
chr3	70932000	70933000	-2.1495957709229336
chr3	70933000	70934000	-1.306293900529088
chr3	70934000	70935000	-2.2024195559619626
chr3	70935000	70936000	-1.2754617587510415
chr3	70936000	70937000	-0.6219225009235296
chr3	70937000	70938000	-3.428114602469807
chr3	70938000	70939000	-3.5951356335649423
chr3	70939000	70940000	-2.5600440443634627
chr3	70940000	70941000	-4.322662620034462
chr3	70941000	70942000	-3.4678495425392875
chr3	70942000	70943000	-0.7507367624464418
chr3	70943000	70944000	-2.8337374783557707
chr3	70944000	70945000	-0.891463832663447
chr3	70945000	70946000	-1.9236648570296753
chr3	70946000	70947000	-0.8487880525073913
chr3	70947000	70948000	-3.8682662435322235
chr3	70950000	70951000	-1.0339632552862632
chr3	70951000	70952000	-0.22679540332475642
chr3	70952000	70953000	-3.1538847704716653
chr3	70953000	70954000	-1.2449550175949415
chr3	70954000	70955000	-2.8596582526103607
chr3	70955000	70956000	-2.5822358557062435
chr3	70959000	70960000	-0.8727179845802273
chr3	70960000	70961000	-3.299065150327808
chr3	70961000	70962000	-2.7363629116787678
chr3	70962000	70963000	-4.106200010179322
chr3	70963000	70964000	1.2347511897566399
chr3	70964000	70965000	-2.7115680205871233
chr3	70965000	70966000	0.466777434225637
chr3	70966000	70967000	-1.62697682005514
chr3	70968000	70969000	-0.38676624203474297
chr3	70969000	70970000	-3.46729167676801
chr3	70970000	70971000	-1.2785994305673383
chr3	70971000	70972000	-1.7558732062250326
chr3	70972000	70973000	2.126643312148664
chr3	70974000	70975000	-1.7716074597544347
chr3	70975000	70976000	-1.6563072095067144
chr3	70976000	70977000	-1.8512095735817284
chr3	70977000	70978000	1.6330288645702864
chr3	70978000	70979000	-1.3833332427648088
chr3	70980000	70981000	-2.183989510807808
chr3	70982000	70983000	-2.355837435518932
chr3	70983000	70984000	-0.6029858537022627
chr3	70984000	70985000	-0.32385426197387857
chr3	70985000	70986000	-0.6676311319215363
chr3	70986000	70987000	-1.6575834593600327
chr3	70987000	70988000	-1.3084692045538002
chr3	70988000	70989000	-0.34591460405259694
chr3	70989000	70990000	-0.6915251916326876
chr3	70990000	70991000	0.08479543535678981
chr3	70991000	70992000	-0.9557244220127163
chr3	70992000	70993000	-1.9808211076555087
chr3	70993000	70994000	0.8238254873382784
chr3	70994000	70995000	0.6677709533834563
chr3	70995000	70996000	-0.5286487876276346
chr3	70996000	70997000	-0.40389794607724744
chr3	70997000	70998000	0.5348967457065266
chr3	70998000	70999000	-0.4233661974791759
chr3	70999000	71000000	-0.6626963653199107
chr3	71000000	71001000	2.017426239538261
chr3	71001000	71002000	0.31304237316501876
chr3	71002000	71003000	-0.3506541218839924
chr3	71003000	71004000	0.5151113189632143
chr3	71004000	71005000	0.7021719550445327
chr3	71006000	71007000	-0.7997460074630001
chr3	71007000	71008000	-0.6671599414876785
chr3	71008000	71009000	-2.2395434944956327
chr3	71011000	71012000	-1.765370154287565
chr3	71012000	71013000	-0.5647731987338775
chr3	71013000	71014000	-3.936406650344411
chr3	71014000	71015000	-1.7019305808844192
chr3	71015000	71016000	-2.14779947721139
chr3	71016000	71017000	0.24917868210636426
chr3	71017000	71018000	-2.548594414617378
chr3	71018000	71019000	-1.1510624801902978
chr3	71019000	71020000	0.9766797063079599
chr3	71020000	71021000	-1.1639469855195395
chr3	71021000	71022000	-0.2244577460421795
chr3	71022000	71023000	0.4783363151748363
chr3	71023000	71024000	-1.881061133137132
chr3	71024000	71025000	-0.028448274595915358
chr3	71025000	71026000	-1.054593974534503
chr3	71026000	71027000	-1.720226157137529
chr3	71027000	71028000	-3.370832093227157
chr3	71028000	71029000	-1.102722882017432
chr3	71029000	71030000	-0.9393465628310448
chr3	71030000	71031000	-1.495963302274035
chr3	71031000	71032000	-2.6671692043142152
chr3	71032000	71033000	-1.3883960481957136
chr3	71034000	71035000	-0.3186662072245488
chr3	71035000	71036000	-1.4704030954962237
chr3	71036000	71037000	-1.39374695942466
chr3	71037000	71038000	1.1173949749034997
chr3	71038000	71039000	-1.7647293739757142
chr3	71039000	71040000	0.620370748064781
chr3	71040000	71041000	-2.039082935074747
chr3	71041000	71042000	0.4902063194802218
chr3	71042000	71043000	-0.0473697009277476
chr3	71043000	71044000	0.8717308972200853
chr3	71044000	71045000	-0.021895123002606785
chr3	71045000	71046000	-0.5140557145966831
chr3	71046000	71047000	0.28001824404775094
chr3	71047000	71048000	-1.3270293477002386
chr3	71048000	71049000	-1.7025888188355645
chr3	71049000	71050000	-0.125202649315528
chr3	71050000	71051000	0.05270500114778406
chr3	71051000	71052000	0.6531054534251176
chr3	71052000	71053000	-0.011898657337078825
chr3	71053000	71054000	0.3726636813542821
chr3	71054000	71055000	0.813892111429231
chr3	71055000	71056000	0.4444398203011445
chr3	71056000	71057000	-0.11990271056949406
chr3	71058000	71059000	2.1021995097872246
chr3	71059000	71060000	-0.9123532654669708
chr3	71060000	71061000	-0.6842131101982848
chr3	71061000	71062000	-0.3879548606004597
chr3	71062000	71063000	-1.1554405819461044
chr3	71063000	71064000	-3.2203163327677182
chr3	71064000	71065000	-5.299936545049198
chr3	71065000	71066000	2.2528594317913813
chr3	71067000	71068000	1.8791710250554465
chr3	71068000	71069000	1.167809751607968
chr3	71069000	71070000	1.4477713092743503
chr3	71070000	71071000	1.1013801705863784
chr3	71071000	71072000	-0.07102440999510375
chr3	71072000	71073000	0.8767805003342112
chr3	71073000	71074000	0.8235729504425381
chr3	71074000	71075000	1.0550501489450808
chr3	71075000	71076000	0.4107375923527541
chr3	71076000	71077000	3.004006016553254
chr3	71077000	71078000	0.19700003411717432
chr3	71078000	71079000	0.14954494341770785
chr3	71079000	71080000	1.2509565344913114
chr3	71080000	71081000	0.8925194979185488
chr3	71081000	71082000	-0.30286042870158025
chr3	71083000	71084000	1.3900663112590284
chr3	71084000	71085000	-0.17299964170251791
chr3	71086000	71087000	1.2488526278195464
chr3	71087000	71088000	-1.4187195614424368
chr3	71088000	71089000	-1.5583338874923571
chr3	71089000	71090000	1.9294957764553986
chr3	71090000	71091000	-0.8377035119713394
chr3	71092000	71093000	0.49800637446304263
chr3	71095000	71096000	-0.4626910115924361
chr3	71096000	71097000	-1.154144806309251
chr3	71097000	71098000	-0.4166115505883534
chr3	71098000	71099000	-0.8840377863104094
chr3	71099000	71100000	0.6343233871302099
chr3	71100000	71101000	0.500582477347844
chr3	71102000	71103000	-0.018303882533329
chr3	71103000	71104000	-1.2645295939852637
chr3	71104000	71105000	0.2596586968608998
chr3	71105000	71106000	-0.4583422673603408
chr3	71106000	71107000	-0.3453020263305217
chr3	71107000	71108000	-0.5482989240291852
chr3	71108000	71109000	0.2017032700449587
chr3	71109000	71110000	-1.4198192457824963
chr3	71110000	71111000	-0.5594719245322803
chr3	71111000	71112000	0.3742938947540943
chr3	71112000	71113000	0.5851998557590471
chr3	71113000	71114000	1.1981131527820446
chr3	71114000	71115000	-0.3434396656195699
chr3	71116000	71117000	-0.036478913232383794
chr3	71117000	71118000	-1.6774283704657775
chr3	71118000	71119000	0.6408574180191121
chr3	71119000	71120000	-0.4467526020387233
chr3	71120000	71121000	-1.2069112042837555
chr3	71121000	71122000	-0.018485697812811903
chr3	71122000	71123000	-0.4097813217778346
chr3	71123000	71124000	-1.4509073340532526
chr3	71125000	71126000	-3.6529917272816466
chr3	71127000	71128000	0.17598058393650265
chr3	71128000	71129000	0.47092361840785557
chr3	71129000	71130000	0.290853244703807
chr3	71130000	71131000	1.8740458154594368
chr3	71132000	71133000	1.9201703239673034
chr3	71133000	71134000	1.1197438564707307
chr3	71134000	71135000	-0.20465507935773786
chr3	71136000	71137000	1.984573331117115
chr3	71137000	71138000	-1.3693330403346842
chr3	71138000	71139000	1.0153057129074057
chr3	71139000	71140000	-1.1596309647333245
chr3	71140000	71141000	0.08488499308212825
chr3	71142000	71143000	-1.440785746262687
chr3	71143000	71144000	-0.3790347934293888
chr3	71144000	71145000	-0.6091266089002729
chr3	71145000	71146000	0.8459715510898765
chr3	71146000	71147000	0.9765149534729417
chr3	71147000	71148000	1.6955224152174928
chr3	71148000	71149000	1.2808718070720524
chr3	71149000	71150000	-0.46448027137070125
chr3	71150000	71151000	-0.09169210537933475
chr3	71152000	71153000	-1.1000371070096906
chr3	71153000	71154000	1.7978445926899649
chr3	71154000	71155000	1.747762630857168
chr3	71155000	71156000	-0.35376013009742185
chr3	71156000	71157000	-1.154415190120771
chr3	71157000	71158000	-2.0866703921597414
chr3	71160000	71161000	1.0568672108645158
chr3	71161000	71162000	1.311338433605859
chr3	71162000	71163000	-1.553909168295466
chr3	71163000	71164000	-1.4742365951065841
chr3	71164000	71165000	1.6250631079807167
chr3	71166000	71167000	-0.7669254119840665
chr3	71167000	71168000	1.1214188692345872
chr3	71168000	71169000	0.46861837093309183
chr3	71170000	71171000	0.9197825590394026
chr3	71171000	71172000	1.7898582145105095
chr3	71172000	71173000	2.127182911334991
chr3	71173000	71174000	0.25590239052498964
chr3	71174000	71175000	0.0696520671118353
chr3	71175000	71176000	-1.0308158710946507
chr3	71176000	71177000	-0.9503971219706691
chr3	71180000	71181000	-1.7964109431924558
chr3	71181000	71182000	-0.3561979777198966
chr3	71183000	71184000	-2.2986448944262436
chr3	71184000	71185000	-0.2824495896493046
chr3	71185000	71186000	1.365700642333352
chr3	71186000	71187000	-0.9052937197254175
chr3	71187000	71188000	0.1613748288507278
chr3	71188000	71189000	-0.17011940968372463
chr3	71189000	71190000	0.6679093389981151
chr3	71191000	71192000	-1.3953548183969606
chr3	71192000	71193000	-1.1038930610697413
chr3	71194000	71195000	-0.5930739709515473
chr3	71195000	71196000	0.25501840401616976
chr3	71196000	71197000	-2.4271855779294755
chr3	71197000	71198000	-0.1020681686507567
chr3	71201000	71202000	-0.7052381626065805
chr3	71202000	71203000	-0.7882305327384639
chr3	71203000	71204000	0.022862624913044808
chr3	71204000	71205000	-0.9338321807238567
chr3	71205000	71206000	0.5111329099140913
chr3	71206000	71207000	0.7215064444224304
chr3	71207000	71208000	1.3511685541507559
chr3	71208000	71209000	0.8086464803667464
chr3	71209000	71210000	1.1845673239223458
chr3	71210000	71211000	0.29543543531829775
chr3	71211000	71212000	0.22804707967130738
chr3	71212000	71213000	-0.11009017688088461
chr3	71213000	71214000	1.321415058728425
chr3	71214000	71215000	-1.3448429924089946
chr3	71215000	71216000	1.9605123880711293
chr3	71216000	71217000	0.5632675615733141
chr3	71217000	71218000	1.8546881666355282
chr3	71218000	71219000	0.7301158128247088
chr3	71219000	71220000	0.009708094454244115
chr3	71220000	71221000	1.2109254253602113
chr3	71221000	71222000	2.310833832157764
chr3	71222000	71223000	1.7288756151788813
chr3	71223000	71224000	-0.6580510036436796
chr3	71224000	71225000	0.14871779005060898
chr3	71225000	71226000	-0.23600532773847452
chr3	71226000	71227000	1.4681445540410902
chr3	71229000	71230000	1.2468125599405249
chr3	71231000	71232000	-0.8250061754897574
chr3	71234000	71235000	-0.35682349508639555
chr3	71235000	71236000	0.33708884846829373
chr3	71236000	71237000	-1.3396622956622664
chr3	71238000	71239000	-0.9190668661993366
chr3	71239000	71240000	0.5049030663815259
chr3	71241000	71242000	-0.2066076079953156
chr3	71243000	71244000	0.9994797044760335
chr3	71246000	71247000	2.4387612296252237
chr3	71247000	71248000	0.7509335331731917
chr3	71248000	71249000	0.12223721348331493
chr3	71249000	71250000	-0.10324305276721683
chr3	71250000	71251000	0.4140505375185254
chr3	71251000	71252000	1.4399475583395034
chr3	71252000	71253000	-0.302681648191777
chr3	71253000	71254000	0.24375651766778073
chr3	71254000	71255000	-0.5822455901523448
chr3	71255000	71256000	0.38643689379268287
chr3	71256000	71257000	1.58577271509836
chr3	71258000	71259000	0.4010664094965617
chr3	71259000	71260000	0.27146431532601195
chr3	71260000	71261000	-1.3875614650597148
chr3	71261000	71262000	-0.20656672801732268
chr3	71263000	71264000	0.5038553566217772
chr3	71264000	71265000	-0.21993265768421402
chr3	71265000	71266000	-0.6491921928119659
chr3	71266000	71267000	-1.4154612352009837
chr3	71267000	71268000	-0.46651472853043396
chr3	71270000	71271000	0.6310120566722125
chr3	71271000	71272000	-0.7251272605456376
chr3	71272000	71273000	-2.014302170881456
chr3	71273000	71274000	-0.6721211917315276
chr3	71274000	71275000	-0.19425955610002713
chr3	71276000	71277000	-1.630925434970499
chr3	71278000	71279000	-1.4363860153847703
chr3	71282000	71283000	-1.003741639551877
chr3	71283000	71284000	-2.4638574289846398
chr3	71284000	71285000	-1.81758569002533
chr3	71285000	71286000	-1.2402666396968738
chr3	71288000	71289000	0.53980437939761
chr3	71290000	71291000	-1.8787712938797398
chr3	71292000	71293000	1.0169814711180425
chr3	71293000	71294000	-1.3787352462643976
chr3	71294000	71295000	-0.7137541860066617
chr3	71295000	71296000	-1.2108016104385415
chr3	71296000	71297000	-1.6596031680593715
chr3	71298000	71299000	0.23490421183375979
chr3	71299000	71300000	-0.026245679076692948
chr3	71300000	71301000	0.3070588129961505
chr3	71301000	71302000	0.0029242083383981005
chr3	71303000	71304000	-0.6102331627246015
chr3	71304000	71305000	0.9180515896687684
chr3	71305000	71306000	-0.07965351772653625
chr3	71307000	71308000	0.8258986136700557
chr3	71308000	71309000	1.020875642162473
chr3	71309000	71310000	0.09189485780019789
chr3	71310000	71311000	-1.0098766850539205
chr3	71311000	71312000	-1.0472645089270631
chr3	71312000	71313000	0.5827120140758337
chr3	71316000	71317000	1.8316505291040353
chr3	71317000	71318000	-1.3216629897269963
chr3	71318000	71319000	-2.0719006464986163
chr3	71319000	71320000	-0.04524176600895427
chr3	71322000	71323000	-1.5397333060396476
chr3	71323000	71324000	-1.1021279188424458
chr3	71324000	71325000	-0.6104752355185472
chr3	71325000	71326000	0.4088469330263689
chr3	71326000	71327000	-0.6967274940225731
chr3	71328000	71329000	-1.3464731565998207
chr3	71330000	71331000	-1.3895152912690165
chr3	71332000	71333000	-1.7064597822410068
chr3	71333000	71334000	-1.9432813335143384
chr3	71334000	71335000	-0.028199784760356734
chr3	71335000	71336000	1.5286055060253887
chr3	71338000	71339000	-1.2276878523067383
chr3	71339000	71340000	-1.1751925171764712
chr3	71340000	71341000	0.7875718996437381
chr3	71341000	71342000	1.0523643246210035
chr3	71342000	71343000	-0.2508147650062692
chr3	71344000	71345000	1.5040658225149233
chr3	71346000	71347000	0.7285835033417359
chr3	71347000	71348000	0.8355088585247703
chr3	71348000	71349000	0.9365591122678755
chr3	71349000	71350000	-1.5276058943146764
chr3	71350000	71351000	0.6095777915656274
chr3	71351000	71352000	0.06950355977230124
chr3	71353000	71354000	0.43696392170448234
chr3	71355000	71356000	1.0220790165640523
chr3	71357000	71358000	-0.6918316946635198
chr3	71358000	71359000	-1.0291538113937755
chr3	71359000	71360000	0.8665377272956022
chr3	71360000	71361000	2.2088493890496808
chr3	71361000	71362000	0.384533961312974
chr3	71362000	71363000	-0.1226453116435045
chr3	71363000	71364000	-0.5861355313323386
chr3	71365000	71366000	-1.6266176388937252
chr3	71366000	71367000	-0.9310584828778729
chr3	71367000	71368000	-0.06294016084566094
chr3	71368000	71369000	-0.4977821012834397
chr3	71369000	71370000	0.7536643992592601
chr3	71370000	71371000	0.325051940695606
chr3	71371000	71372000	-1.5847659598439676
chr3	71373000	71374000	-0.6852202150241953
chr3	71374000	71375000	-1.729989922471778
chr3	71375000	71376000	-0.3124955967146494
chr3	71376000	71377000	0.6999589850365645
chr3	71377000	71378000	-1.8549304803253308
chr3	71379000	71380000	-0.5407863016579364
chr3	71382000	71383000	-0.9401316278348772
chr3	71383000	71384000	-1.7631893482775032
chr3	71384000	71385000	-0.27469993182012237
chr3	71385000	71386000	-0.4761689350599081
chr3	71387000	71388000	0.9942304058338254
chr3	71388000	71389000	-0.22224897874044577
chr3	71390000	71391000	-0.31142849854567306
chr3	71391000	71392000	-1.3002254228695664
chr3	71392000	71393000	-0.17218823689206156
chr3	71393000	71394000	-0.6197852043388382
chr3	71394000	71395000	0.7170544109528652
chr3	71398000	71399000	-0.7728946984635545
chr3	71399000	71400000	-0.8685786802388178
chr3	71400000	71401000	-0.3774658941849388
chr3	71401000	71402000	-0.17835008961804094
chr3	71402000	71403000	1.1572972941536142
chr3	71403000	71404000	-0.7782511394087691
chr3	71405000	71406000	-0.10600611139571171
chr3	71407000	71408000	1.178983601733677
chr3	71408000	71409000	1.214094952420115
chr3	71409000	71410000	-1.659398035148735
chr3	71410000	71411000	0.15815062543145222
chr3	71411000	71412000	-0.5709540855434655
chr3	71412000	71413000	-0.5108232127461003
chr3	71414000	71415000	0.04250677111616957
chr3	71416000	71417000	0.13607411853902668
chr3	71417000	71418000	0.9250415000772788
chr3	71418000	71419000	0.19896665663084628
chr3	71420000	71421000	0.8275046016888424
chr3	71421000	71422000	-0.4397596247454533
chr3	71422000	71423000	0.8485839506361172
chr3	71423000	71424000	-0.3525277240766436
chr3	71424000	71425000	-0.32783779591396284
chr3	71425000	71426000	-0.4758014365276414
chr3	71426000	71427000	0.25779839005732236
chr3	71427000	71428000	-2.0311129093343454
chr3	71428000	71429000	0.3560756768301573
chr3	71429000	71430000	-0.7570155110885394
chr3	71430000	71431000	-1.406006951541617
chr3	71431000	71432000	-0.5001253279743112
chr3	71433000	71434000	-1.6468595924617804
chr3	71434000	71435000	-1.9188957618271811
chr3	71436000	71437000	-4.212803816161146
chr3	71437000	71438000	-0.056711166696550255
chr3	71439000	71440000	1.235021665107807
chr3	71440000	71441000	0.09047683740930293
chr3	71441000	71442000	-1.0648088836665848
chr3	71442000	71443000	0.9303880124053177
chr3	71443000	71444000	0.2740480615712784
chr3	71444000	71445000	0.4009282160901813
chr3	71445000	71446000	0.8704915980767125
chr3	71446000	71447000	-0.3732640001900495
chr3	71447000	71448000	0.05410442665621866
chr3	71448000	71449000	-0.22439302952803208
chr3	71449000	71450000	-0.6103495103616657
chr3	71451000	71452000	1.2330637174358996
chr3	71452000	71453000	0.3264639620649423
chr3	71453000	71454000	0.9764352424930529
chr3	71454000	71455000	1.0062533444169273
chr3	71455000	71456000	0.1435412660200019
chr3	71456000	71457000	-1.2373822831151333
chr3	71457000	71458000	1.808950782627144
chr3	71458000	71459000	0.20239810129406946
chr3	71459000	71460000	-1.6849939136795054
chr3	71460000	71461000	-0.20247895118538234
chr3	71461000	71462000	0.8529214220572536
chr3	71462000	71463000	0.5090273694794121
chr3	71464000	71465000	2.4428815778983783
chr3	71465000	71466000	0.24047325585489976
chr3	71466000	71467000	0.531953706213476
chr3	71467000	71468000	1.33096812864662
chr3	71468000	71469000	0.2601179576925987
chr3	71469000	71470000	0.7341726440229425
chr3	71470000	71471000	-0.3879623394267475
chr3	71471000	71472000	0.5160068319707382
chr3	71472000	71473000	-1.0051633588311664
chr3	71474000	71475000	-2.1411575611269464
chr3	71475000	71476000	0.09208731381546613
chr3	71477000	71478000	-1.402460129277645
chr3	71478000	71479000	-0.3961613556310957
chr3	71480000	71481000	-0.9149948707144694
chr3	71481000	71482000	-0.13832990714989046
chr3	71483000	71484000	0.026343817372341743
chr3	71484000	71485000	2.2493855656615493
chr3	71486000	71487000	-1.2638785023480392
chr3	71487000	71488000	-1.3681026871566995
chr3	71488000	71489000	-0.5687067856874171
chr3	71489000	71490000	1.5922661328843126
chr3	71490000	71491000	-0.2416396675580445
chr3	71491000	71492000	0.0673981027880889
chr3	71492000	71493000	-1.480278408995988
chr3	71493000	71494000	-1.183797471557612
chr3	71494000	71495000	1.094160260932917
chr3	71495000	71496000	-2.448822533712071
chr3	71496000	71497000	0.7962594431678428
chr3	71497000	71498000	-0.4023920767877344
chr3	71498000	71499000	-1.5510630131874794
chr3	71499000	71500000	0.5937795569403782
chr3	71500000	71501000	0.43770613497785177
chr3	71504000	71505000	1.89277120898079
chr3	71506000	71507000	0.5564522165314812
chr3	71507000	71508000	0.1507874881441828
chr3	71508000	71509000	1.366251735104354
chr3	71509000	71510000	-1.0292362942785025
chr3	71512000	71513000	-0.17881875472889525
chr3	71513000	71514000	-0.22069720860322478
chr3	71514000	71515000	-1.8076829137073496
chr3	71516000	71517000	0.004792208149815875
chr3	71517000	71518000	0.5025302184697241
chr3	71518000	71519000	-0.22706390641129964
chr3	71519000	71520000	-2.343408812958951
chr3	71520000	71521000	0.298667800212178
chr3	71522000	71523000	-1.7453080059475556
chr3	71523000	71524000	-0.7089410908326877
chr3	71525000	71526000	0.00822866179959631
chr3	71526000	71527000	1.8685056114650191
chr3	71527000	71528000	0.5602592704847033
chr3	71528000	71529000	0.779282504549431
chr3	71529000	71530000	-0.9674455855526112
chr3	71530000	71531000	-0.7322179434892898
chr3	71531000	71532000	-0.9923250829565834
chr3	71532000	71533000	-1.0003462210716654
chr3	71533000	71534000	-1.3662602095030736
chr3	71534000	71535000	0.1664100952908616
chr3	71535000	71536000	-0.10354099807026743
chr3	71536000	71537000	-0.21523789668738233
chr3	71537000	71538000	-1.2250485543598537
chr3	71538000	71539000	-0.9571948789890667
chr3	71540000	71541000	-2.3409539649314524
chr3	71541000	71542000	-1.147165849901155
chr3	71542000	71543000	1.0757635742914027
chr3	71543000	71544000	0.6329328432420038
chr3	71545000	71546000	0.14695567790973016
chr3	71546000	71547000	-0.7604623903833359
chr3	71547000	71548000	-0.6544231658397386
chr3	71548000	71549000	-0.36708454411083025
chr3	71550000	71551000	-0.695184917299765
chr3	71551000	71552000	0.21870154120113228
chr3	71552000	71553000	1.2042353756006992
chr3	71553000	71554000	-1.5984581132280606
chr3	71554000	71555000	-2.1198289515371895
chr3	71555000	71556000	-0.3220373867363709
chr3	71557000	71558000	0.2095443704450287
chr3	71559000	71560000	-0.8564319904053582
chr3	71560000	71561000	-0.35072832401918597
chr3	71562000	71563000	-0.8351497923252252
chr3	71563000	71564000	-1.2910878422335894
chr3	71564000	71565000	-1.9322828883611958
chr3	71565000	71566000	-2.6300321243705547
chr3	71566000	71567000	-0.31308604914952265
chr3	71567000	71568000	0.7132770748768451
chr3	71569000	71570000	-0.8693150468824039
chr3	71570000	71571000	0.37686675002614606
chr3	71571000	71572000	-1.2669336534333278
chr3	71572000	71573000	0.393804577866677
chr3	71574000	71575000	-0.306542884573161
chr3	71575000	71576000	1.0332337331109211
chr3	71576000	71577000	-0.4936694292613393
chr3	71577000	71578000	-1.5795147102387925
chr3	71578000	71579000	-0.09178552160836465
chr3	71581000	71582000	1.721728438502917
chr3	71585000	71586000	1.2995576670710127
chr3	71586000	71587000	1.413690964578442
chr3	71588000	71589000	1.3212936163047704
chr3	71589000	71590000	0.7407558844275348
chr3	71590000	71591000	1.518511719597801
chr3	71591000	71592000	1.4295592158764234
chr3	71592000	71593000	1.8339806422472538
chr3	71593000	71594000	0.9313435382102025
chr3	71594000	71595000	0.8169594281833075
chr3	71595000	71596000	0.49767255783271674
chr3	71596000	71597000	0.218282258541462
chr3	71598000	71599000	0.5761371656702002
chr3	71599000	71600000	1.4398186595628777
chr3	71600000	71601000	1.4783014795713705
chr3	71601000	71602000	0.8445468081492303
chr3	71602000	71603000	-0.6359318067635171
chr3	71604000	71605000	1.2588359125363868
chr3	71606000	71607000	-1.1556343572827459
chr3	71607000	71608000	1.2137732213397676
chr3	71608000	71609000	1.2650665015866975
chr3	71610000	71611000	-0.11795111820933597
chr3	71611000	71612000	-0.42544321783296113
chr3	71612000	71613000	-0.1379123419634122
chr3	71613000	71614000	0.10633790041757224
chr3	71614000	71615000	1.1164282928321239
chr3	71616000	71617000	2.463430527537898
chr3	71617000	71618000	2.087444710262075
chr3	71618000	71619000	1.351169814967587
chr3	71619000	71620000	1.3071251540792457
chr3	71620000	71621000	1.953176106775774
chr3	71621000	71622000	1.1212457841337389
chr3	71622000	71623000	0.27487519624029794
chr3	71623000	71624000	-0.5122210899654035
chr3	71625000	71626000	-0.39663955930624417
chr3	71626000	71627000	1.4119480202410761
chr3	71628000	71629000	-1.26682382710269
chr3	71629000	71630000	0.5829716479829349
chr3	71630000	71631000	0.1465833094688689
chr3	71631000	71632000	0.670172331970899
chr3	71632000	71633000	0.12779234173810752
chr3	71633000	71634000	0.054280773250304136
chr3	71634000	71635000	-0.6643288991914368
chr3	71635000	71636000	1.2201559005541258
chr3	71637000	71638000	2.1972876854841172
chr3	71639000	71640000	0.5129734752887086
chr3	71640000	71641000	0.16442681483070473
chr3	71641000	71642000	-1.411591380182697
chr3	71643000	71644000	-1.054372664135697
chr3	71644000	71645000	0.5567061282427637
chr3	71645000	71646000	1.6479815525541357
chr3	71646000	71647000	0.3509333772578729
chr3	71647000	71648000	0.23393899436107532
chr3	71648000	71649000	-0.47713753589021934
chr3	71649000	71650000	-1.5768183522984451
chr3	71650000	71651000	0.9135498852079719
chr3	71651000	71652000	1.0534259566515731
chr3	71652000	71653000	0.778705777565678
chr3	71653000	71654000	0.10525202370286327
chr3	71656000	71657000	0.22277117753743897
chr3	71657000	71658000	-0.6345023314089293
chr3	71658000	71659000	0.6568653549431972
chr3	71659000	71660000	0.7564683052215782
chr3	71660000	71661000	1.3019337454913167
chr3	71661000	71662000	0.4459742824406174
chr3	71662000	71663000	-0.6236788087562807
chr3	71663000	71664000	1.6810845034770423
chr3	71664000	71665000	0.45396665309084167
chr3	71665000	71666000	1.0194451428041393
chr3	71666000	71667000	0.10650873049507585
chr3	71667000	71668000	0.6407742639613031
chr3	71668000	71669000	1.235062993537
chr3	71669000	71670000	-0.20591017785534482
chr3	71670000	71671000	-0.29750161332733976
chr3	71671000	71672000	-0.8663152315759908
chr3	71672000	71673000	0.46769470582770367
chr3	71673000	71674000	1.2516093511590154
chr3	71675000	71676000	1.0418852733926065
chr3	71676000	71677000	2.639434926923479
chr3	71677000	71678000	-0.5757134749644768
chr3	71678000	71679000	-0.4211478092629729
chr3	71679000	71680000	-0.09047639680675489
chr3	71680000	71681000	1.1095086909014162
chr3	71681000	71682000	-0.332157408615571
chr3	71682000	71683000	0.5144367604390896
chr3	71683000	71684000	1.6033355017618858
chr3	71685000	71686000	0.7755407973272223
chr3	71686000	71687000	0.9193264900105306
chr3	71687000	71688000	-0.9168102535018972
chr3	71688000	71689000	0.35329295829933105
chr3	71689000	71690000	2.0401755451972483
chr3	71690000	71691000	1.5668313107888214
chr3	71691000	71692000	-0.05678340543323503
chr3	71692000	71693000	-0.3904734396639976
chr3	71693000	71694000	2.5451276906109737
chr3	71694000	71695000	-0.2318525874265726
chr3	71695000	71696000	1.7002566345833916
chr3	71697000	71698000	-0.7103080996271651
chr3	71698000	71699000	0.13760558579491258
chr3	71699000	71700000	-0.38255901692451244
chr3	71700000	71701000	-0.3569008687953184
chr3	71701000	71702000	-0.23801406622211016
chr3	71705000	71706000	0.6755236460565542
chr3	71706000	71707000	-0.16221115258743227
chr3	71707000	71708000	-1.6939132013835205
chr3	71708000	71709000	-1.083815057927164
chr3	71709000	71710000	-1.3534561716033064
chr3	71710000	71711000	0.8133767699839823
chr3	71713000	71714000	-1.8217558022671776
chr3	71714000	71715000	1.3434715240058146
chr3	71715000	71716000	1.6758168273851861
chr3	71716000	71717000	0.6755846661655919
chr3	71717000	71718000	-0.49957151753471224
chr3	71718000	71719000	1.1698129161812099
chr3	71719000	71720000	0.0857116867690332
chr3	71720000	71721000	0.24110726591815032
chr3	71721000	71722000	1.9549409471358303
chr3	71723000	71724000	0.6364735648858503
chr3	71724000	71725000	0.5377159093149939
chr3	71725000	71726000	6.144795233925244
chr3	71726000	71727000	2.3947477570744797
chr3	71727000	71728000	3.2017164907294813
chr3	71728000	71729000	2.743700436902742
chr3	71730000	71731000	-0.5155253460477431
chr3	71731000	71732000	0.3887581099193043
chr3	71732000	71733000	-0.1325411427320062
chr3	71733000	71734000	0.9694154351665941
chr3	71734000	71735000	-0.5885185957034708
chr3	71735000	71736000	0.3470983063508341
chr3	71736000	71737000	1.38106763590506
chr3	71737000	71738000	1.3249128514864357
chr3	71738000	71739000	0.6488148693052598
chr3	71740000	71741000	1.9207526076991899
chr3	71741000	71742000	1.6645547665668021
chr3	71742000	71743000	1.624965773500981
chr3	71743000	71744000	-0.30441104182988765
chr3	71744000	71745000	1.6507015612594182
chr3	71745000	71746000	-1.2218431230689082
chr3	71746000	71747000	-2.0459523731569194
chr3	71747000	71748000	1.1157453824192476
chr3	71748000	71749000	1.781530609464218
chr3	71749000	71750000	0.9464131681495824
chr3	71750000	71751000	0.15997914764158058
chr3	71751000	71752000	2.2664322857737766
chr3	71752000	71753000	-2.12332951475128
chr3	71753000	71754000	3.2727494172837472
chr3	71754000	71755000	5.803036333917153
chr3	71755000	71756000	0.9280057835910674
chr3	71756000	71757000	1.6245723650213857
chr3	71757000	71758000	0.41608753905002854
chr3	71758000	71759000	-0.26049312609338676
chr3	71759000	71760000	1.584219997659975
chr3	71761000	71762000	0.08810589389277582
chr3	71762000	71763000	-0.22882225994808783
chr3	71763000	71764000	1.3823168362557174
chr3	71766000	71767000	-0.23660840902265745
chr3	71771000	71772000	-0.20757280875145215
chr3	71772000	71773000	1.701281308555104
chr3	71773000	71774000	0.8667724587762765
chr3	71774000	71775000	1.405561363367772
chr3	71775000	71776000	-1.5855123829994644
chr3	71778000	71779000	-1.4700594509899547
chr3	71779000	71780000	0.5197678671219843
chr3	71780000	71781000	2.158657204874918
chr3	71781000	71782000	0.9799105599039157
chr3	71782000	71783000	1.4049494426119595
chr3	71783000	71784000	0.2150762909762042
chr3	71784000	71785000	0.26984641203431253
chr3	71785000	71786000	1.2234976002316709
chr3	71786000	71787000	0.48108207572614614
chr3	71787000	71788000	-0.1159398822140275
chr3	71790000	71791000	2.1589387890013985
chr3	71791000	71792000	1.911702212825626
chr3	71792000	71793000	0.07640782129397927
chr3	71793000	71794000	-1.1921675206190256
chr3	71794000	71795000	0.6398407401659343
chr3	71797000	71798000	0.9483765536201607
chr3	71798000	71799000	0.8691543428287235
chr3	71799000	71800000	0.6546137291289319
chr3	71801000	71802000	-1.2249840019722147
chr3	71802000	71803000	-1.0004880302752683
chr3	71803000	71804000	-1.2559817287906463
chr3	71805000	71806000	-0.5480092971227192
chr3	71806000	71807000	0.5044370239621775
chr3	71807000	71808000	-1.7900271084030785
chr3	71808000	71809000	-0.4436154121812251
chr3	71809000	71810000	0.7992041272306224
chr3	71810000	71811000	0.2330347689674099
chr3	71811000	71812000	-1.0229477500992799
chr3	71812000	71813000	0.4167699406422502
chr3	71813000	71814000	0.198030933420333
chr3	71815000	71816000	-1.030366163211729
chr3	71816000	71817000	0.862833137125929
chr3	71817000	71818000	0.25644378254174016
chr3	71818000	71819000	1.847791288553579
chr3	71819000	71820000	-2.2778569675184275
chr3	71820000	71821000	-0.9477070470595359
chr3	71821000	71822000	-1.1869026815819832
chr3	71822000	71823000	-0.2041511446202606
chr3	71823000	71824000	0.6819005828585468
chr3	71824000	71825000	-0.8133841945376368
chr3	71825000	71826000	0.8693393452330376
chr3	71826000	71827000	0.5347740701125047
chr3	71827000	71828000	-1.4543905867742537
chr3	71828000	71829000	0.3624309343798529
chr3	71829000	71830000	1.0846538797794671
chr3	71830000	71831000	0.00665105802535548
chr3	71831000	71832000	-0.906400172051398
chr3	71833000	71834000	-0.260645795501515
chr3	71834000	71835000	0.12977420416848004
chr3	71835000	71836000	-1.5175737393623199
chr3	71836000	71837000	-1.9803267100975575
chr3	71838000	71839000	-1.0077317112777422
chr3	71839000	71840000	-0.38564831259913657
chr3	71840000	71841000	-1.2421878691822894
chr3	71841000	71842000	-1.0533365293382015
chr3	71842000	71843000	-1.1345663188607569
chr3	71843000	71844000	0.384480280031115
chr3	71844000	71845000	-0.12015360181011664
chr3	71846000	71847000	0.8456472569374498
chr3	71847000	71848000	-1.292367032276197
chr3	71848000	71849000	-0.2618974292113978
chr3	71849000	71850000	-0.8169778618114534
chr3	71850000	71851000	1.3141124621495672
chr3	71851000	71852000	-0.10933746425566648
chr3	71853000	71854000	0.4807247564328867
chr3	71854000	71855000	-0.27506572573456045
chr3	71856000	71857000	1.0682990563853352
chr3	71857000	71858000	-0.7085831921227816
chr3	71858000	71859000	1.6113208377681196
chr3	71860000	71861000	-0.28747968226927334
chr3	71861000	71862000	-0.21779218323239896
chr3	71862000	71863000	-0.7826264265018087
chr3	71863000	71864000	1.2537397765392457
chr3	71864000	71865000	-0.4565639390287399
chr3	71865000	71866000	0.4499907265736773
chr3	71866000	71867000	0.41259957631856986
chr3	71867000	71868000	0.3212207636052023
chr3	71869000	71870000	-0.4950329266093467
chr3	71870000	71871000	-1.4651388065991495
chr3	71871000	71872000	0.9095262009570784
chr3	71872000	71873000	-0.9652512987522824
chr3	71873000	71874000	-3.0686498994280145
chr3	71874000	71875000	1.3127500904888547
chr3	71875000	71876000	-0.9846244389305095
chr3	71876000	71877000	-0.5509210368090649
chr3	71877000	71878000	-0.23096156906511778
chr3	71878000	71879000	-0.21387328737859243
chr3	71879000	71880000	0.5652218741899889
chr3	71880000	71881000	1.1287724984671463
chr3	71882000	71883000	-0.7652358371388289
chr3	71884000	71885000	-0.3554333716581348
chr3	71885000	71886000	-1.244729972521062
chr3	71886000	71887000	-1.0812114166255922
chr3	71888000	71889000	1.2880883822852922
chr3	71890000	71891000	0.5772886845453445
chr3	71891000	71892000	-0.5256264963565438
chr3	71892000	71893000	2.137722608816847
chr3	71893000	71894000	-0.9961843969314984
chr3	71894000	71895000	0.5368718085201943
chr3	71895000	71896000	-0.3844510717946433
chr3	71896000	71897000	-2.094966758953114
chr3	71897000	71898000	-2.634323019161791
chr3	71898000	71899000	-1.254234681399119
chr3	71899000	71900000	-1.432596364413199
chr3	71901000	71902000	0.303515623515502
chr3	71902000	71903000	0.23358264743469956
chr3	71904000	71905000	0.7174127665788614
chr3	71905000	71906000	-0.3641600962528431
chr3	71906000	71907000	-0.7188984452454064
chr3	71908000	71909000	1.1363199309758885
chr3	71909000	71910000	-1.3896485781504715
chr3	71910000	71911000	-1.8726830383172446
chr3	71911000	71912000	0.306095249306962
chr3	71912000	71913000	-0.15132321063164497
chr3	71913000	71914000	0.021164273475693496
chr3	71914000	71915000	-0.3285309616083715
chr3	71915000	71916000	-1.2326180965255327
chr3	71916000	71917000	-0.02600942981217257
chr3	71918000	71919000	1.2769679523001898
chr3	71919000	71920000	-0.5880312997281897
chr3	71920000	71921000	-0.7006535522559036
chr3	71922000	71923000	-3.253854749407308
chr3	71923000	71924000	-0.7605060319591843
chr3	71924000	71925000	-0.4917772727445941
chr3	71925000	71926000	1.3276589328803443
chr3	71926000	71927000	-0.05619251287896134
chr3	71927000	71928000	-1.0368523050980027
chr3	71928000	71929000	-0.6451022621372783
chr3	71930000	71931000	0.18666194785210985
chr3	71931000	71932000	-0.731444042083884
chr3	71932000	71933000	-1.1922955508666733
chr3	71933000	71934000	-0.283466545938479
chr3	71934000	71935000	-1.296968772049099
chr3	71935000	71936000	-2.605413284527801
chr3	71936000	71937000	-3.280603226876481
chr3	71938000	71939000	-0.4020153239546206
chr3	71939000	71940000	-2.1061636360519453
chr3	71940000	71941000	0.6966044908337368
chr3	71941000	71942000	2.4327144983781053
chr3	71942000	71943000	-0.4693546663804618
chr3	71943000	71944000	0.5238078113518614
chr3	71944000	71945000	0.6394029289467086
chr3	71945000	71946000	-0.47326694733830094
chr3	71947000	71948000	0.2794013367263798
chr3	71948000	71949000	1.10766297088952
chr3	71949000	71950000	0.22039800881894273
chr3	71950000	71951000	-0.9969662832654513
chr3	71951000	71952000	-1.8631314159183614
chr3	71952000	71953000	1.8107819854434342
chr3	71953000	71954000	0.23684817309911463
chr3	71954000	71955000	-0.7717424544030214
chr3	71956000	71957000	0.748413510068538
chr3	71958000	71959000	0.3316503410475075
chr3	71959000	71960000	0.9482939798869096
chr3	71960000	71961000	1.8975898098753046
chr3	71961000	71962000	-0.37436194461705646
chr3	71962000	71963000	0.6608504876107155
chr3	71964000	71965000	-1.9745971460768617
chr3	71965000	71966000	-0.6808232282199901
chr3	71966000	71967000	-1.5404184460515533
chr3	71967000	71968000	-2.060571249431243
chr3	71968000	71969000	-0.4795245761526636
chr3	71970000	71971000	-0.1822310518627642
chr3	71971000	71972000	0.17739315043247209
chr3	71972000	71973000	-0.011285036950601247
chr3	71973000	71974000	-2.618947781675705
chr3	71974000	71975000	-1.648910187111769
chr3	71975000	71976000	-0.37881713694049507
chr3	71977000	71978000	-2.3577329337247908
chr3	71978000	71979000	-2.2315710250398992
chr3	71981000	71982000	-2.18204101765555
chr3	71983000	71984000	-0.19659174937677668
chr3	71987000	71988000	-1.289823475259233
chr3	71988000	71989000	0.9160760023703242
chr3	71989000	71990000	-0.7744747145968958
chr3	71990000	71991000	-1.399922886872609
chr3	71991000	71992000	0.07852660435935865
chr3	71994000	71995000	0.04845001170993607
chr3	71996000	71997000	-0.7975211513627796
chr3	71997000	71998000	-1.0643446345862047
chr3	71998000	71999000	-0.46210138560550434
chr3	71999000	72000000	-1.8397972676320942
chr3	72003000	72004000	-0.5372830636957304
chr3	72004000	72005000	1.6586938104254956
chr3	72005000	72006000	0.07150682072401078
chr3	72006000	72007000	1.3570996211849018
chr3	72007000	72008000	0.19476863054287766
chr3	72009000	72010000	-1.6539738150315213
chr3	72010000	72011000	0.7865406572137764
chr3	72011000	72012000	0.847753534457636
chr3	72012000	72013000	0.31416580804296945
chr3	72014000	72015000	1.5338768684302666
chr3	72015000	72016000	1.0269572646130207
chr3	72016000	72017000	-0.1253084810846758
chr3	72017000	72018000	-0.575590806086221
chr3	72018000	72019000	0.15362821427606688
chr3	72019000	72020000	-0.7475471903709477
chr3	72022000	72023000	-0.4216269590879597
chr3	72023000	72024000	-0.9842926461060549
chr3	72026000	72027000	-1.4411339984830411
chr3	72027000	72028000	-2.7649346884278136
chr3	72028000	72029000	0.5488115937239278
chr3	72030000	72031000	0.4113271183130213
chr3	72031000	72032000	-0.5702994675808103
chr3	72032000	72033000	1.1431278416945019
chr3	72033000	72034000	-0.805280752763381
chr3	72034000	72035000	-0.5319377175089753
chr3	72035000	72036000	1.8553068842480844
chr3	72036000	72037000	-0.6520120469151458
chr3	72038000	72039000	0.3111121518316879
chr3	72039000	72040000	-1.0738635536853436
chr3	72040000	72041000	-0.350294168216521
chr3	72041000	72042000	2.378118614404028
chr3	72042000	72043000	-1.4714025322281201
chr3	72043000	72044000	-1.0264085004461285
chr3	72046000	72047000	-0.5952209372511867
chr3	72047000	72048000	0.036582356391812516
chr3	72048000	72049000	-1.6195678830446736
chr3	72049000	72050000	0.6981127232782414
chr3	72050000	72051000	-0.08770397180112721
chr3	72051000	72052000	0.9677393539295044
chr3	72052000	72053000	1.040053738434324
chr3	72053000	72054000	1.3389249370675247
chr3	72054000	72055000	0.8469007405055377
chr3	72055000	72056000	0.29108052115281857
chr3	72056000	72057000	1.2970614989337805
chr3	72057000	72058000	-0.1136273922769285
chr3	72058000	72059000	1.7538082299691455
chr3	72062000	72063000	0.11279198396356294
chr3	72063000	72064000	1.5247570546451596
chr3	72064000	72065000	0.9353782085704657
chr3	72065000	72066000	0.22277005491549418
chr3	72066000	72067000	-0.9224208397744547
chr3	72067000	72068000	-1.7872439725045024
chr3	72068000	72069000	0.7615181301383567
chr3	72069000	72070000	-1.251548240998922
chr3	72070000	72071000	-0.36246021276559703
chr3	72071000	72072000	-0.4192006065728747
chr3	72072000	72073000	-1.4217660664844025
chr3	72073000	72074000	0.04708970192765225
chr3	72076000	72077000	0.38261961299779773
chr3	72078000	72079000	-0.46668517661676795
chr3	72079000	72080000	-0.5603725914938491
chr3	72080000	72081000	-0.8633300728432085
chr3	72082000	72083000	0.6692831948618891
chr3	72083000	72084000	0.5548490748885374
chr3	72084000	72085000	1.1916209902730217
chr3	72085000	72086000	0.8868380960806259
chr3	72086000	72087000	-0.10438816494101107
chr3	72087000	72088000	2.757287504294099
chr3	72088000	72089000	2.9673613216078016
chr3	72089000	72090000	-2.1427117737608583
chr3	72091000	72092000	-0.5532021163904519
chr3	72092000	72093000	0.3737602863449737
chr3	72093000	72094000	-0.17432842138020108
chr3	72094000	72095000	-0.599646959588015
chr3	72096000	72097000	-0.1378552598215
chr3	72097000	72098000	-0.5793320470357436
chr3	72098000	72099000	-0.3370821190871381
chr3	72099000	72100000	0.7506718252899138
chr3	72100000	72101000	-1.122366468186277
chr3	72101000	72102000	-2.0266007303868023
chr3	72103000	72104000	-0.5385153257045413
chr3	72104000	72105000	-1.4389947317664515
chr3	72105000	72106000	-0.8771158671126109
chr3	72106000	72107000	-0.48138888875544655
chr3	72108000	72109000	-0.2359388431328182
chr3	72109000	72110000	-0.8802315574460029
chr3	72110000	72111000	0.05052830801825499
chr3	72111000	72112000	0.7304712948062048
chr3	72112000	72113000	-0.5130264609261687
chr3	72113000	72114000	-1.3824971046722665
chr3	72115000	72116000	0.37558228074706884
chr3	72116000	72117000	-0.5530319809552536
chr3	72117000	72118000	0.010912575057403702
chr3	72118000	72119000	-0.10250272964056549
chr3	72119000	72120000	-2.5359151501845165
chr3	72120000	72121000	-0.42017904710904735
chr3	72121000	72122000	0.8399882962874147
chr3	72123000	72124000	-1.1615230826152985
chr3	72124000	72125000	-0.23783701424921788
chr3	72125000	72126000	-0.477943671855534
chr3	72126000	72127000	0.6689994268033863
chr3	72127000	72128000	1.453850885494468
chr3	72128000	72129000	-0.2878554881481084
chr3	72129000	72130000	-0.31407893517832314
chr3	72130000	72131000	0.19471051196738506
chr3	72131000	72132000	1.723629951551462
chr3	72132000	72133000	0.32200129124020826
chr3	72133000	72134000	0.8527463530950937
chr3	72134000	72135000	1.0619967528444711
chr3	72136000	72137000	1.827042672064775
chr3	72137000	72138000	-1.9608937110339464
chr3	72139000	72140000	-0.8337262617126251
chr3	72140000	72141000	-0.14972301362059495
chr3	72141000	72142000	0.10348019427123172
chr3	72142000	72143000	0.5340730670427692
chr3	72143000	72144000	1.3943075993266283
chr3	72145000	72146000	-0.7413824583820189
chr3	72146000	72147000	-0.15716134445819133
chr3	72148000	72149000	0.635379305622163
chr3	72149000	72150000	-0.02695360795128267
chr3	72151000	72152000	-1.5500213929873952
chr3	72152000	72153000	0.8304162310624346
chr3	72153000	72154000	0.2406919524810976
chr3	72154000	72155000	2.521125205892858
chr3	72155000	72156000	2.8870841401587306
chr3	72156000	72157000	2.8224227960515424
chr3	72158000	72159000	1.8389367828708663
chr3	72159000	72160000	1.7025962178554033
chr3	72160000	72161000	1.9873451967048748
chr3	72161000	72162000	1.9134114645082472
chr3	72162000	72163000	1.240918427321946
chr3	72164000	72165000	0.9728815963163433
chr3	72165000	72166000	0.2168405215339649
chr3	72167000	72168000	0.5913184500349727
chr3	72168000	72169000	-0.38834194696142055
chr3	72169000	72170000	-0.2544201917449852
chr3	72170000	72171000	1.2979905106867804
chr3	72172000	72173000	2.6822554590019134
chr3	72173000	72174000	-0.35771157449880864
chr3	72174000	72175000	1.8921110127267986
chr3	72175000	72176000	1.295477746761656
chr3	72176000	72177000	1.4923117272847528
chr3	72177000	72178000	2.7145386380396292
chr3	72178000	72179000	0.41625794745977207
chr3	72179000	72180000	-0.30570491077614964
chr3	72180000	72181000	0.5785755578567496
chr3	72181000	72182000	2.680089942186534
chr3	72182000	72183000	1.14988075731743
chr3	72186000	72187000	1.1850947975233492
chr3	72187000	72188000	0.8437490320758435
chr3	72188000	72189000	1.5430823257949777
chr3	72189000	72190000	0.9056404267116136
chr3	72190000	72191000	-0.05071881185747594
chr3	72191000	72192000	-1.016011869684859
chr3	72192000	72193000	-0.10818973233093439
chr3	72193000	72194000	1.4235615109605868
chr3	72194000	72195000	0.7550653644199845
chr3	72195000	72196000	-0.40874712729956497
chr3	72196000	72197000	-0.09911249796518519
chr3	72197000	72198000	0.4451928926251706
chr3	72199000	72200000	1.6089545983991955
chr3	72200000	72201000	-1.1078323251660627
chr3	72201000	72202000	-1.6325324703270783
chr3	72202000	72203000	0.6365871922342643
chr3	72203000	72204000	0.28239909494790355
chr3	72204000	72205000	1.0474699532308127
chr3	72205000	72206000	0.8158818108121242
chr3	72206000	72207000	0.7721954204105484
chr3	72207000	72208000	1.7108874991236478
chr3	72208000	72209000	1.393580763375869
chr3	72209000	72210000	-1.8608955085995245
chr3	72210000	72211000	2.8272913428792963
chr3	72212000	72213000	0.15419170956882003
chr3	72213000	72214000	1.303313475770867
chr3	72215000	72216000	-0.8355198138553995
chr3	72216000	72217000	0.06402688617968667
chr3	72217000	72218000	0.31645981218506253
chr3	72218000	72219000	0.35607769316778143
chr3	72219000	72220000	-1.2992303565453356
chr3	72221000	72222000	2.512853583766167
chr3	72222000	72223000	3.0208640354079543
chr3	72223000	72224000	-0.005581610293859962
chr3	72224000	72225000	-1.43309449212802
chr3	72225000	72226000	-0.4062222150065235
chr3	72226000	72227000	-1.836107583356905
chr3	72227000	72228000	-1.5700256121489786
chr3	72228000	72229000	1.0527372418698893
chr3	72229000	72230000	-0.7334517989585493
chr3	72230000	72231000	-0.39778686931779333
chr3	72231000	72232000	0.6407719017756174
chr3	72232000	72233000	1.0192518403312856
chr3	72234000	72235000	0.15127505725386609
chr3	72235000	72236000	-0.9609065518227762
chr3	72236000	72237000	-0.3330719720400043
chr3	72237000	72238000	0.8859577916975473
chr3	72240000	72241000	-0.848906813515946
chr3	72241000	72242000	1.1297668719233314
chr3	72243000	72244000	0.04209983935004671
chr3	72244000	72245000	-3.1843183893831135
chr3	72246000	72247000	1.6882887937904163
chr3	72251000	72252000	0.5662139943507791
chr3	72253000	72254000	-2.5664724635637612
chr3	72254000	72255000	0.615539781931433
chr3	72255000	72256000	-0.30428559358851803
chr3	72256000	72257000	-0.4993032089003951
chr3	72257000	72258000	-0.3650931175709067
chr3	72258000	72259000	0.9393386991182665
chr3	72260000	72261000	0.1184962643976353
chr3	72261000	72262000	-0.6873769925898061
chr3	72263000	72264000	-1.1088270265614493
chr3	72266000	72267000	0.6317065881614443
chr3	72268000	72269000	-0.6440979827865385
chr3	72269000	72270000	-0.1980350451214277
chr3	72270000	72271000	0.9174893735890413
chr3	72271000	72272000	1.802171216273203
chr3	72272000	72273000	0.8750615218985447
chr3	72273000	72274000	0.7296816844386964
chr3	72275000	72276000	0.9028877847777194
chr3	72276000	72277000	-0.44801095098057503
chr3	72277000	72278000	0.660897969203858
chr3	72278000	72279000	-1.2391368223951613
chr3	72282000	72283000	-1.0541889984894386
chr3	72283000	72284000	-0.6631633728171622
chr3	72284000	72285000	-0.8452062146909127
chr3	72286000	72287000	0.15342130298841597
chr3	72287000	72288000	0.9122502113929978
chr3	72288000	72289000	1.409305703370169
chr3	72289000	72290000	-1.7252811895013815
chr3	72291000	72292000	-0.73695068315077
chr3	72293000	72294000	0.907307589734982
chr3	72294000	72295000	0.577473028378558
chr3	72296000	72297000	1.1219027612685997
chr3	72297000	72298000	1.8622719784773012
chr3	72298000	72299000	1.2198871090544203
chr3	72299000	72300000	-0.21072985125689886
chr3	72300000	72301000	1.0369918462434833
chr3	72301000	72302000	0.8260567120846826
chr3	72304000	72305000	0.8313301281660419
chr3	72305000	72306000	-0.661432450930842
chr3	72306000	72307000	-1.1998552402358904
chr3	72309000	72310000	-1.5008941324637486
chr3	72311000	72312000	-0.5632662738611394
chr3	72312000	72313000	0.9446658448304714
chr3	72313000	72314000	0.20627169516623345
chr3	72314000	72315000	0.9855344506419267
chr3	72315000	72316000	0.7882511387479297
chr3	72317000	72318000	0.7801615427364748
chr3	72318000	72319000	0.12672922610372786
chr3	72319000	72320000	0.8036834491147541
chr3	72320000	72321000	1.3626273110248608
chr3	72321000	72322000	0.9248220603433992
chr3	72322000	72323000	0.6860383700607272
chr3	72324000	72325000	1.642946876985617
chr3	72325000	72326000	-0.5218410791307491
chr3	72326000	72327000	2.600759373359521
chr3	72327000	72328000	-1.2974833391167613
chr3	72329000	72330000	0.4725509611227022
chr3	72331000	72332000	1.4404720908995892
chr3	72332000	72333000	0.8343572823501366
chr3	72333000	72334000	0.9906972484669834
chr3	72334000	72335000	-0.34891609042081795
chr3	72335000	72336000	0.30135326617526786
chr3	72336000	72337000	0.41086094880758095
chr3	72338000	72339000	2.2894736353389424
chr3	72339000	72340000	2.4615285912766023
chr3	72341000	72342000	2.1818643694209388
chr3	72342000	72343000	1.849238903072719
chr3	72343000	72344000	-0.20545494277399415
chr3	72344000	72345000	0.8992395573947971
chr3	72347000	72348000	0.6548724399260969
chr3	72348000	72349000	3.1199678445328094
chr3	72349000	72350000	0.7860952470894256
chr3	72350000	72351000	1.1721435899448525
chr3	72351000	72352000	1.4887057365053686
chr3	72352000	72353000	0.5587876462413655
chr3	72353000	72354000	1.2607066858905458
chr3	72354000	72355000	1.4026361625363215
chr3	72355000	72356000	-0.7257401659427182
chr3	72358000	72359000	-0.4124318605687503
chr3	72359000	72360000	-1.2693829245220487
chr3	72361000	72362000	0.9204411747542526
chr3	72362000	72363000	-0.24020260111876449
chr3	72363000	72364000	1.1621752121947155
chr3	72364000	72365000	0.31331996856470834
chr3	72365000	72366000	0.8342862705662992
chr3	72366000	72367000	0.8415898233672628
chr3	72368000	72369000	1.003145605402418
chr3	72369000	72370000	0.2458965735762391
chr3	72370000	72371000	0.49233175845888716
chr3	72371000	72372000	-0.40799144678268257
chr3	72372000	72373000	-1.2685060689971368
chr3	72373000	72374000	-0.39191693292076024
chr3	72374000	72375000	-2.371054769431419
chr3	72375000	72376000	-0.5940691999120078
chr3	72376000	72377000	-1.882698019546052
chr3	72377000	72378000	-0.9353156571267375
chr3	72379000	72380000	1.578815252271365
chr3	72380000	72381000	-0.11124917066762058
chr3	72381000	72382000	-0.689455954260933
chr3	72382000	72383000	-0.30105381959068495
chr3	72383000	72384000	0.3431187581405931
chr3	72385000	72386000	-1.393022996264123
chr3	72386000	72387000	-0.13178669841604668
chr3	72387000	72388000	-1.305029563676774
chr3	72388000	72389000	0.8452376761736035
chr3	72389000	72390000	-0.7988599432434275
chr3	72390000	72391000	-2.3066828500099157
chr3	72391000	72392000	-2.5450001386096823
chr3	72392000	72393000	1.2729413415088437
chr3	72393000	72394000	1.1024135088228637
chr3	72394000	72395000	-2.439357999586088
chr3	72395000	72396000	-0.820389097117438
chr3	72396000	72397000	-0.2968743731374937
chr3	72397000	72398000	-2.897813168739794
chr3	72399000	72400000	-1.1103122072741676
chr3	72400000	72401000	-0.8201267541626374
chr3	72401000	72402000	0.45601420594622166
chr3	72402000	72403000	-1.5458415755906132
chr3	72403000	72404000	-1.2237720881822947
chr3	72404000	72405000	-0.46942564305583817
chr3	72405000	72406000	0.806727803207444
chr3	72406000	72407000	-1.6735183010183716
chr3	72407000	72408000	-0.8183470334979082
chr3	72408000	72409000	-1.8592665242618664
chr3	72409000	72410000	-2.0642151343621356
chr3	72410000	72411000	0.1783379979196082
chr3	72411000	72412000	-1.3823403389423004
chr3	72412000	72413000	-0.9712581060733516
chr3	72413000	72414000	-2.3117770714927124
chr3	72414000	72415000	-2.1465699033019994
chr3	72416000	72417000	1.8272235280799474
chr3	72417000	72418000	-1.6581399243473343
chr3	72418000	72419000	-0.5684082919313737
chr3	72419000	72420000	-4.430534058771719
chr3	72420000	72421000	-1.8645779749788878
chr3	72421000	72422000	-1.144347101465998
chr3	72423000	72424000	-1.3226586350599163
chr3	72424000	72425000	-0.942363815753109
chr3	72426000	72427000	-0.1260266013234073
chr3	72427000	72428000	-2.4590507997661564
chr3	72428000	72429000	-2.0706181449635856
chr3	72430000	72431000	-3.3339105345683415
chr3	72432000	72433000	-0.7391250372645759
chr3	72433000	72434000	-2.6709910291917973
chr3	72434000	72435000	-2.771400762411916
chr3	72436000	72437000	-4.015555983680346
chr3	72437000	72438000	-3.1178374645914566
chr3	72438000	72439000	-2.219531128680966
chr3	72439000	72440000	-1.667970323113651
chr3	72440000	72441000	-2.5971258036909783
chr3	72441000	72442000	-1.020513264697476
chr3	72442000	72443000	-3.492662390072003
chr3	72443000	72444000	-2.187418567115056
chr3	72444000	72445000	0.03036950673570758
chr3	72445000	72446000	-1.8467806072515935
chr3	72446000	72447000	-3.368261119580991
chr3	72448000	72449000	-0.7523783612789682
chr3	72449000	72450000	0.4894156419092587
chr3	72452000	72453000	-0.2898192814247951
chr3	72453000	72454000	-0.5863856350074069
chr3	72454000	72455000	-1.7341923822196323
chr3	72455000	72456000	-0.3998093278696164
chr3	72456000	72457000	-0.4524586917690404
chr3	72457000	72458000	0.6349288762285668
chr3	72458000	72459000	-0.8696438321758324
chr3	72459000	72460000	0.04550974073115472
chr3	72460000	72461000	-1.7455016990014192
chr3	72461000	72462000	-0.10739800073495162
chr3	72463000	72464000	0.9797319649515538
chr3	72464000	72465000	0.057440289508331674
chr3	72465000	72466000	0.12277822041471745
chr3	72467000	72468000	-0.021916884089135613
chr3	72468000	72469000	0.4658543536256756
chr3	72470000	72471000	-1.6778462693431073
chr3	72471000	72472000	1.53838511699575
chr3	72473000	72474000	-0.05757733677835457
chr3	72475000	72476000	0.9161712805716663
chr3	72477000	72478000	0.28091214760001443
chr3	72478000	72479000	0.44603537205999433
chr3	72479000	72480000	0.17241506164287992
chr3	72480000	72481000	-0.47891493364855264
chr3	72481000	72482000	0.41675825214321166
chr3	72482000	72483000	-1.3789310520319005
chr3	72483000	72484000	0.2993819461256336
chr3	72484000	72485000	1.093722104631663
chr3	72487000	72488000	0.5983426747779844
chr3	72488000	72489000	-0.10969071202454209
chr3	72489000	72490000	1.7131905193461532
chr3	72490000	72491000	0.4892411440551663
chr3	72491000	72492000	0.10924917721748392
chr3	72494000	72495000	0.14128757622735805
chr3	72495000	72496000	-0.999699506880004
chr3	72496000	72497000	1.62572330687518
chr3	72497000	72498000	-1.5826739256724636
chr3	72498000	72499000	-0.10099623881237636
chr3	72499000	72500000	1.3398658534833878
chr3	72500000	72501000	-0.4428516167681209
chr3	72503000	72504000	-1.7411522192108482
chr3	72505000	72506000	0.590064567677158
chr3	72507000	72508000	0.5064628298140698
chr3	72509000	72510000	-0.17320777571980325
chr3	72510000	72511000	1.7595961141243366
chr3	72513000	72514000	-1.4099140607729321
chr3	72515000	72516000	-0.002648039688910745
chr3	72516000	72517000	0.6614343173173347
chr3	72517000	72518000	0.17967395675170472
chr3	72518000	72519000	1.557166854664491
chr3	72519000	72520000	-0.002244720466808305
chr3	72520000	72521000	-0.07008744261432785
chr3	72521000	72522000	0.03862821549025559
chr3	72522000	72523000	0.8726083433555548
chr3	72523000	72524000	0.6837040051290033
chr3	72525000	72526000	0.04061119037706655
chr3	72526000	72527000	0.04559711723390796
chr3	72527000	72528000	-1.756702012823683
chr3	72528000	72529000	-0.0956789117860131
chr3	72529000	72530000	-0.4729494450864987
chr3	72530000	72531000	-1.9954651917697153
chr3	72531000	72532000	-1.0081240547447292
chr3	72536000	72537000	-0.16455924493334997
chr3	72537000	72538000	0.6541957725629818
chr3	72538000	72539000	2.638851622539401
chr3	72539000	72540000	1.6333704677953105
chr3	72540000	72541000	-0.2133570658656344
chr3	72545000	72546000	0.20010284101549267
chr3	72547000	72548000	0.613001792946317
chr3	72548000	72549000	0.041239358407142865
chr3	72549000	72550000	0.9749834745482947
chr3	72550000	72551000	1.0818481759650902
chr3	72551000	72552000	-0.7178790244121235
chr3	72553000	72554000	0.2885291066565824
chr3	72554000	72555000	0.6848415099243363
chr3	72555000	72556000	0.46004838142267396
chr3	72556000	72557000	-0.07414148936664319
chr3	72557000	72558000	0.12189695682640374
chr3	72558000	72559000	0.5605859535760246
chr3	72559000	72560000	-1.089809506015076
chr3	72561000	72562000	1.0349474720262961
chr3	72562000	72563000	1.8308698257513685
chr3	72563000	72564000	1.3138008579619105
chr3	72564000	72565000	-1.3706244602754252
chr3	72565000	72566000	1.1300482594812817
chr3	72566000	72567000	-0.1587176496427804
chr3	72567000	72568000	1.4891480484356465
chr3	72568000	72569000	-0.015841815353833187
chr3	72569000	72570000	0.08391018340867268
chr3	72571000	72572000	0.9196333229033021
chr3	72572000	72573000	1.0775985590918284
chr3	72573000	72574000	0.8219774273043514
chr3	72574000	72575000	2.00612854957839
chr3	72575000	72576000	-0.8865969972699704
chr3	72576000	72577000	1.7648830650986516
chr3	72577000	72578000	2.572022589815425
chr3	72578000	72579000	1.5870300217887168
chr3	72579000	72580000	1.6363345093725166
chr3	72580000	72581000	1.0078603423957253
chr3	72581000	72582000	-0.18524772402227999
chr3	72582000	72583000	-1.2957034972300852
chr3	72583000	72584000	-2.619708181583278
chr3	72584000	72585000	0.37324237129616844
chr3	72585000	72586000	-1.5395851160804692
chr3	72586000	72587000	-0.5209715652218814
chr3	72587000	72588000	1.7327629790963799
chr3	72588000	72589000	-0.5289386209725473
chr3	72589000	72590000	1.5873563312898038
chr3	72590000	72591000	-0.9973509105018697
chr3	72591000	72592000	0.25362871873845766
chr3	72592000	72593000	-1.2638300854190367
chr3	72593000	72594000	3.1789245264404853
chr3	72594000	72595000	-0.37451877730466393
chr3	72595000	72596000	0.1286042351922094
chr3	72596000	72597000	-0.1330955744506292
chr3	72597000	72598000	-1.8811872835769219
chr3	72598000	72599000	1.002164892811474
chr3	72599000	72600000	0.3967328285080371
chr3	72600000	72601000	-1.0201491296881409
chr3	72601000	72602000	2.1533585272509654
chr3	72602000	72603000	1.9455682395260077
chr3	72604000	72605000	-0.05971036459192413
chr3	72605000	72606000	0.421960576152587
chr3	72607000	72608000	-2.1859096389488974
chr3	72608000	72609000	-0.6894267674754726
chr3	72609000	72610000	0.05273276822721972
chr3	72610000	72611000	1.0184320100075888
chr3	72613000	72614000	0.19723654895982523
chr3	72614000	72615000	-0.2018498018715684
chr3	72615000	72616000	0.26754263637539283
chr3	72616000	72617000	0.19151577403626976
chr3	72617000	72618000	1.4863616147488192
chr3	72618000	72619000	-0.9541912410693489
chr3	72619000	72620000	-0.7706645304851085
chr3	72620000	72621000	0.7131813570793853
chr3	72622000	72623000	0.18104086548169093
chr3	72623000	72624000	1.4692009704995497
chr3	72624000	72625000	2.7619658021895352
chr3	72625000	72626000	2.55458293580935
chr3	72626000	72627000	-0.05001409394811584
chr3	72627000	72628000	-0.17952976833024376
chr3	72628000	72629000	0.40798155859784657
chr3	72629000	72630000	0.27357660069744305
chr3	72630000	72631000	2.6608518651487634
chr3	72631000	72632000	0.47292776822923455
chr3	72632000	72633000	0.7869972062245323
chr3	72633000	72634000	-0.34625745540348013
chr3	72634000	72635000	0.3037316238973154
chr3	72636000	72637000	-0.5651167220899739
chr3	72637000	72638000	-1.4472227970853444
chr3	72638000	72639000	-0.12940560371851975
chr3	72639000	72640000	0.0635901023793414
chr3	72640000	72641000	-0.8117009472819282
chr3	72641000	72642000	-0.3691853525901594
chr3	72642000	72643000	0.7231284203743259
chr3	72643000	72644000	-0.7014870534446658
chr3	72644000	72645000	0.04755369192970106
chr3	72646000	72647000	0.975621685023842
chr3	72649000	72650000	0.853652079505215
chr3	72650000	72651000	0.723777018502483
chr3	72651000	72652000	0.8174875268565889
chr3	72652000	72653000	0.4291045526173719
chr3	72653000	72654000	0.8902080941149084
chr3	72655000	72656000	0.7597835733780973
chr3	72656000	72657000	1.2311591912654434
chr3	72658000	72659000	0.6033642544353757
chr3	72659000	72660000	0.41384808346330204
chr3	72660000	72661000	1.1524993236636432
chr3	72661000	72662000	1.2787461899205568
chr3	72662000	72663000	0.35838408132534827
chr3	72663000	72664000	0.3603108174912735
chr3	72664000	72665000	1.3012646821597718
chr3	72665000	72666000	1.4658493465007647
chr3	72666000	72667000	-0.8517267501832776
chr3	72667000	72668000	-1.0512336586856574
chr3	72668000	72669000	-0.45530595763789217
chr3	72669000	72670000	0.2277522992256273
chr3	72670000	72671000	-1.227102705201855
chr3	72671000	72672000	1.5469880495429316
chr3	72672000	72673000	0.9017086045457873
chr3	72673000	72674000	1.4715559032232246
chr3	72674000	72675000	-0.5794836891746963
chr3	72675000	72676000	1.9182184605515125
chr3	72676000	72677000	-0.3341837392638279
chr3	72677000	72678000	-0.11468228443767087
chr3	72678000	72679000	2.69009676653461
chr3	72679000	72680000	0.6007160188868856
chr3	72680000	72681000	1.0686132433300035
chr3	72682000	72683000	0.416553224510526
chr3	72683000	72684000	-0.5196720515697959
chr3	72685000	72686000	1.2758833114026722
chr3	72686000	72687000	-0.853084302787132
chr3	72687000	72688000	0.7691429545380873
chr3	72688000	72689000	0.7550097613507301
chr3	72690000	72691000	1.3529917982987476
chr3	72692000	72693000	2.2484110570237195
chr3	72693000	72694000	-0.7563180076268387
chr3	72694000	72695000	1.8762162388280839
chr3	72695000	72696000	1.4134959054754759
chr3	72696000	72697000	0.5692905040241633
chr3	72698000	72699000	-0.4303034485956011
chr3	72699000	72700000	-0.044555829192029425
chr3	72700000	72701000	0.8648603953425271
chr3	72701000	72702000	-1.562990340658247
chr3	72702000	72703000	1.75938731776033
chr3	72704000	72705000	-0.9811537323615465
chr3	72705000	72706000	-1.1803799232773176
chr3	72706000	72707000	-1.982220805503724
chr3	72707000	72708000	-3.4885108839720735
chr3	72708000	72709000	-2.306367887106632
chr3	72709000	72710000	-1.5566742633146298
chr3	72711000	72712000	-6.492227176949547
chr3	72712000	72713000	-2.2014668231574355
chr3	72713000	72714000	-5.171070076386963
chr3	72714000	72715000	-3.990566629081758
chr3	72715000	72716000	-1.9401401650698133
chr3	72716000	72717000	0.14803307758177678
chr3	72717000	72718000	-4.342542661665541
chr3	72720000	72721000	-1.1049319621277576
chr3	72721000	72722000	0.11245106636547363
chr3	72722000	72723000	-0.30538527196667975
chr3	72725000	72726000	1.6432517712427008
chr3	72726000	72727000	-0.4724403192627235
chr3	72727000	72728000	1.6269636192614267
chr3	72728000	72729000	2.7309790087980517
chr3	72729000	72730000	-1.9529913019630118
chr3	72730000	72731000	-0.8429109593335419
chr3	72733000	72734000	-0.9194130269498322
chr3	72737000	72738000	-0.612312088734211
chr3	72738000	72739000	-0.16115876782916796
chr3	72740000	72741000	1.4005580192553826
chr3	72741000	72742000	1.1767054258399756
chr3	72743000	72744000	2.871429513012101
chr3	72744000	72745000	2.180006281294819
chr3	72745000	72746000	0.9554181012921602
chr3	72746000	72747000	0.020133820146418714
chr3	72747000	72748000	0.6996785181410254
chr3	72749000	72750000	0.7771862956665206
chr3	72750000	72751000	0.7332218349587504
chr3	72752000	72753000	1.708794690393078
chr3	72753000	72754000	-0.11131933171856111
chr3	72754000	72755000	1.5602776604198776
chr3	72755000	72756000	2.1644143404291527
chr3	72758000	72759000	-1.0943405762832876
chr3	72759000	72760000	0.22535166337367377
chr3	72760000	72761000	1.4744215108192562
chr3	72761000	72762000	-1.209397660595028
chr3	72762000	72763000	1.2594364275119303
chr3	72763000	72764000	-0.1304077177098613
chr3	72764000	72765000	-1.0068554238556393
chr3	72766000	72767000	0.6596147552115519
chr3	72767000	72768000	-0.26192057989265405
chr3	72768000	72769000	0.2288054292163364
chr3	72769000	72770000	-0.12887199773081667
chr3	72770000	72771000	0.8735495638150522
chr3	72771000	72772000	2.1653136150083454
chr3	72772000	72773000	-0.09900736879489676
chr3	72773000	72774000	0.9580150338585749
chr3	72774000	72775000	0.8783957884824053
chr3	72776000	72777000	-1.7593062519604423
chr3	72777000	72778000	0.07026540636086992
chr3	72778000	72779000	-1.4410757428039223
chr3	72779000	72780000	0.11786155775197849
chr3	72780000	72781000	-1.6236084294761919
chr3	72782000	72783000	0.7286394077307665
chr3	72784000	72785000	-0.3112455969286596
chr3	72785000	72786000	-1.577212455904555
chr3	72786000	72787000	0.5947133340870279
chr3	72787000	72788000	-0.483235015058308
chr3	72788000	72789000	0.09607542921261006
chr3	72791000	72792000	0.22228919969500613
chr3	72793000	72794000	1.1153712614452256
chr3	72794000	72795000	-0.6069104632951289
chr3	72795000	72796000	0.39156627467912714
chr3	72797000	72798000	-1.012169814238462
chr3	72798000	72799000	-0.057195964225713276
chr3	72799000	72800000	1.051213751777689
chr3	72800000	72801000	-1.0668918295306
chr3	72801000	72802000	-0.34515962652756454
chr3	72802000	72803000	0.23293212048064835
chr3	72803000	72804000	-1.36243323036442
chr3	72805000	72806000	-0.48043286820309367
chr3	72806000	72807000	-0.2153874334187327
chr3	72807000	72808000	-1.2111084699205548
chr3	72808000	72809000	1.4636820477804653
chr3	72809000	72810000	0.0217744929891288
chr3	72810000	72811000	0.01885011742105225
chr3	72811000	72812000	-1.7313121598366328
chr3	72812000	72813000	0.09725925459018701
chr3	72814000	72815000	0.22729321057763596
chr3	72815000	72816000	0.07536334846300533
chr3	72816000	72817000	-0.6490899871111282
chr3	72817000	72818000	0.9902668422857076
chr3	72818000	72819000	0.49036842644252193
chr3	72819000	72820000	1.0533633163394784
chr3	72820000	72821000	-0.2620681702921175
chr3	72821000	72822000	1.5052029044592894
chr3	72822000	72823000	0.4888529655082421
chr3	72823000	72824000	-0.06818815128536086
chr3	72825000	72826000	0.11711323341941986
chr3	72826000	72827000	-0.7999252252269187
chr3	72828000	72829000	-0.17668101807559758
chr3	72829000	72830000	-0.28790624942717397
chr3	72831000	72832000	-1.8286556786781536
chr3	72832000	72833000	0.013225178463518804
chr3	72833000	72834000	-0.9563701906023472
chr3	72834000	72835000	-0.3631607777361493
chr3	72836000	72837000	-1.5901275853479204
chr3	72837000	72838000	-0.5901680744492087
chr3	72838000	72839000	0.11479766982228555
chr3	72839000	72840000	0.45390398887159034
chr3	72841000	72842000	-0.7837170055037265
chr3	72842000	72843000	-1.0565879717275541
chr3	72843000	72844000	0.27618219136836847
chr3	72844000	72845000	-1.771062303599738
chr3	72845000	72846000	-0.5275793610243787
chr3	72846000	72847000	0.9539379127121217
chr3	72847000	72848000	-0.929564314215421
chr3	72848000	72849000	-1.1617063689741232
chr3	72849000	72850000	-0.990551022925164
chr3	72850000	72851000	-0.8499300958993169
chr3	72851000	72852000	1.2586985989804371
chr3	72854000	72855000	-0.06645376115382597
chr3	72855000	72856000	-0.5894348544840282
chr3	72856000	72857000	0.020599840973636464
chr3	72858000	72859000	-2.7217208655848193
chr3	72859000	72860000	-2.023236829437748
chr3	72861000	72862000	-0.621124764603318
chr3	72862000	72863000	-0.5634907849386018
chr3	72863000	72864000	-1.5572653163100998
chr3	72864000	72865000	0.1939245663457101
chr3	72865000	72866000	-2.504538591311449
chr3	72866000	72867000	-0.6821923761605377
chr3	72867000	72868000	-1.0364959101008517
chr3	72869000	72870000	0.0028541527148042995
chr3	72870000	72871000	0.1852249044025881
chr3	72872000	72873000	-1.3376237570123342
chr3	72874000	72875000	-0.332508067608045
chr3	72876000	72877000	-2.34049424155921
chr3	72877000	72878000	-0.5259126669596959
chr3	72878000	72879000	1.4715151707890568
chr3	72879000	72880000	0.26721719457716375
chr3	72880000	72881000	1.9901772777464501
chr3	72881000	72882000	0.6821599557021846
chr3	72882000	72883000	0.40741964839428696
chr3	72883000	72884000	-0.19877764423469102
chr3	72884000	72885000	0.6866907608644282
chr3	72885000	72886000	-0.20420189408512499
chr3	72887000	72888000	0.7285930453101307
chr3	72890000	72891000	-0.613318439744841
chr3	72891000	72892000	0.4973496329165979
chr3	72892000	72893000	-0.566011484805346
chr3	72893000	72894000	0.3473120696117175
chr3	72894000	72895000	-0.8300282113658621
chr3	72895000	72896000	-1.292386454168648
chr3	72896000	72897000	1.1030407677361371
chr3	72897000	72898000	0.20730665474530113
chr3	72898000	72899000	-0.7652008821100482
chr3	72899000	72900000	0.05497072810865426
chr3	72900000	72901000	0.39951975870256135
chr3	72902000	72903000	0.24850335981906763
chr3	72903000	72904000	0.07615902166174346
chr3	72906000	72907000	0.3091812984157179
chr3	72907000	72908000	0.515841338237729
chr3	72908000	72909000	-0.12327736517539671
chr3	72910000	72911000	0.36785440804746383
chr3	72911000	72912000	0.5057493014876943
chr3	72912000	72913000	-1.498936477640533
chr3	72914000	72915000	0.3504673837770455
chr3	72918000	72919000	1.0110269699131793
chr3	72919000	72920000	-0.2882995787753001
chr3	72920000	72921000	1.9703082528965765
chr3	72921000	72922000	-0.40908009690053837
chr3	72922000	72923000	1.4187001158575911
chr3	72923000	72924000	1.756057735843682
chr3	72924000	72925000	-0.47354874875881575
chr3	72925000	72926000	0.19219855904816335
chr3	72926000	72927000	0.45913352073041325
chr3	72927000	72928000	-0.7100789387075627
chr3	72928000	72929000	1.1457621679778325
chr3	72929000	72930000	-0.4816538341845739
chr3	72931000	72932000	0.9103494672037887
chr3	72932000	72933000	-0.26808340311678014
chr3	72933000	72934000	-1.9507698179275048
chr3	72934000	72935000	-0.4542571716492398
chr3	72935000	72936000	-0.06209584934603579
chr3	72937000	72938000	-0.7873029198999523
chr3	72938000	72939000	-0.5530580149321258
chr3	72939000	72940000	-0.21327584140396946
chr3	72940000	72941000	0.8445520991238948
chr3	72941000	72942000	1.071354358397135
chr3	72942000	72943000	-0.20734083114157198
chr3	72945000	72946000	1.078063339004198
chr3	72947000	72948000	0.5758233294166205
chr3	72950000	72951000	0.06075421322311593
chr3	72951000	72952000	0.08681538130086809
chr3	72952000	72953000	0.9907725882597423
chr3	72953000	72954000	-0.6104367858625562
chr3	72954000	72955000	0.5261326894871362
chr3	72955000	72956000	1.2291987317998334
chr3	72956000	72957000	-0.9122179845448202
chr3	72961000	72962000	-0.3455516642963495
chr3	72962000	72963000	2.072192019022196
chr3	72964000	72965000	-0.761313788501412
chr3	72965000	72966000	-2.4500358580931607
chr3	72967000	72968000	-0.14737075035739977
chr3	72970000	72971000	-0.8717870389816049
chr3	72971000	72972000	1.253756043633591
chr3	72973000	72974000	-0.8221475407354412
chr3	72974000	72975000	0.3654569150982584
chr3	72976000	72977000	0.7142393909690565
chr3	72977000	72978000	-1.5598202423820267
chr3	72978000	72979000	0.5193136292501547
chr3	72980000	72981000	-1.5590358906891106
chr3	72982000	72983000	-1.5726168915181264
chr3	72983000	72984000	-0.5766869642784345
chr3	72985000	72986000	-1.326458534604028
chr3	72990000	72991000	0.8921791196589757
chr3	72991000	72992000	1.592177865807325
chr3	72992000	72993000	0.7550960232811171
chr3	72993000	72994000	1.2147526473540675
chr3	72994000	72995000	2.4593366947862743
chr3	72997000	72998000	-5.283156925947395
chr3	72998000	72999000	-2.8630196452091896
chr3	72999000	73000000	-4.810040113100772
chr3	73000000	73001000	-3.6609439586058845
chr3	73001000	73002000	-1.4351067551142442
chr3	73007000	73008000	-2.7870481858372953
chr3	73009000	73010000	-1.9075078104557222
chr3	73010000	73011000	-2.897039039743707
chr3	73011000	73012000	-1.140637762349394
chr3	73012000	73013000	-2.2923589634758756
chr3	73015000	73016000	-2.463256049768626
chr3	73017000	73018000	-3.485071449551561
chr3	73019000	73020000	-5.375747771479315
chr3	73020000	73021000	-3.3131663553552215
chr3	73021000	73022000	-2.7416290384662316
chr3	73022000	73023000	-4.272488513211527
chr3	73023000	73024000	-2.8282711323789242
chr3	73024000	73025000	-2.660380819220639
chr3	73025000	73026000	-1.8423941324496127
chr3	73026000	73027000	-4.210826500706776
chr3	73029000	73030000	-1.2253388958512577
chr3	73030000	73031000	-1.082359684253337
chr3	73031000	73032000	-2.561105383265397
chr3	73032000	73033000	-5.1104279094977
chr3	73033000	73034000	-3.182724639843411
chr3	73034000	73035000	-5.5706472576253665
chr3	73035000	73036000	-2.8092012570908986
chr3	73036000	73037000	-5.036054899452482
chr3	73037000	73038000	-3.7749402109343277
chr3	73038000	73039000	-2.637550948397759
chr3	73039000	73040000	-2.237941515343636
chr3	73043000	73044000	-3.4850523674791876
chr3	73044000	73045000	-2.4376303601369527
chr3	73045000	73046000	-1.261986340649173
chr3	73046000	73047000	-4.864726390334362
chr3	73047000	73048000	1.410486461364706
chr3	73049000	73050000	-2.5809727130628755
chr3	73050000	73051000	-5.587132780046658
chr3	73051000	73052000	-2.3875004467137617
chr3	73054000	73055000	-4.253406676496377
chr3	73055000	73056000	-2.21018348142041
chr3	73056000	73057000	-2.111020347492754
chr3	73057000	73058000	-2.2136068196883856
chr3	73060000	73061000	-5.458207340440317
chr3	73061000	73062000	-1.8066470970809196
chr3	73062000	73063000	-1.5971969118915725
chr3	73064000	73065000	-2.2143483842878053
chr3	73065000	73066000	-2.0591950743349043
chr3	73067000	73068000	-4.428544795080923
chr3	73068000	73069000	-1.9588368983669806
chr3	73070000	73071000	-2.8236151975280595
chr3	73072000	73073000	-0.7400132976599342
chr3	73074000	73075000	0.7112189150622316
chr3	73075000	73076000	-0.15146920841916114
chr3	73076000	73077000	0.5833121141844425
chr3	73078000	73079000	-0.43134377375569904
chr3	73080000	73081000	1.3129806229677745
chr3	73082000	73083000	-0.0802173660102645
chr3	73085000	73086000	-0.7540460324896842
chr3	73086000	73087000	-0.022741019754233895
chr3	73088000	73089000	-1.11348830569794
chr3	73090000	73091000	-2.0457960767932595
chr3	73094000	73095000	-1.4804211189895458
chr3	73095000	73096000	-0.6811649443361715
chr3	73096000	73097000	1.168237153389302
chr3	73098000	73099000	0.3774355096030813
chr3	73099000	73100000	-0.9333450705298888
chr3	73102000	73103000	-0.7969238593316235
chr3	73103000	73104000	-0.343906397309821
chr3	73106000	73107000	-1.099073663056177
chr3	73107000	73108000	-0.34353493731598356
chr3	73108000	73109000	-1.1618446436157195
chr3	73109000	73110000	-0.8036375079599218
chr3	73110000	73111000	-0.45862884248231384
chr3	73111000	73112000	0.3916630976456864
chr3	73115000	73116000	-0.6591208207423562
chr3	73116000	73117000	0.9862065838490944
chr3	73117000	73118000	-0.35531276457577143
chr3	73118000	73119000	-2.188802235556894
chr3	73119000	73120000	-1.1599705822114368
chr3	73120000	73121000	-2.3120679580077526
chr3	73121000	73122000	-1.6433144284969763
chr3	73122000	73123000	-0.8460989879005638
chr3	73123000	73124000	-1.1766896888234923
chr3	73124000	73125000	-0.2308185528141818
chr3	73125000	73126000	-0.517412067796122
chr3	73127000	73128000	-0.5346530889340152
chr3	73131000	73132000	-1.7185014110657164
chr3	73132000	73133000	-0.5524246353155224
chr3	73133000	73134000	-1.3119201824272115
chr3	73134000	73135000	1.2851455169584547
chr3	73135000	73136000	-1.6658649886793542
chr3	73136000	73137000	-0.6737184390574182
chr3	73138000	73139000	-0.8523367532833916
chr3	73140000	73141000	-0.37543610905863123
chr3	73141000	73142000	1.3301698896727439
chr3	73142000	73143000	-1.0594277461997106
chr3	73143000	73144000	0.15230504651363289
chr3	73144000	73145000	-0.6902063105775041
chr3	73145000	73146000	0.1647606450960265
chr3	73146000	73147000	1.5948805098653316
chr3	73147000	73148000	0.18831221703119172
chr3	73148000	73149000	0.3909752487071542
chr3	73149000	73150000	-0.30235443840003423
chr3	73150000	73151000	-0.3880869448284572
chr3	73152000	73153000	-1.2906096519510892
chr3	73153000	73154000	-0.213542275857299
chr3	73154000	73155000	-3.1784546185817937
chr3	73155000	73156000	-2.445805120392992
chr3	73156000	73157000	-0.7568788438057198
chr3	73157000	73158000	-1.7003491748951725
chr3	73158000	73159000	-0.785402517893829
chr3	73159000	73160000	-2.5350522700584763
chr3	73161000	73162000	-1.5911499279464236
chr3	73163000	73164000	-1.7525327009898481
chr3	73164000	73165000	-3.6466466819405987
chr3	73166000	73167000	-2.166657685745973
chr3	73167000	73168000	-0.6295890180465339
chr3	73169000	73170000	-3.173584112950995
chr3	73170000	73171000	-0.400807397324769
chr3	73171000	73172000	-0.3629769268106191
chr3	73172000	73173000	-1.5158177577702576
chr3	73173000	73174000	-1.2282125453920754
chr3	73174000	73175000	-1.4260544007155624
chr3	73176000	73177000	-1.6369160806320469
chr3	73177000	73178000	-2.0627309889031227
chr3	73178000	73179000	-0.4569049378097651
chr3	73179000	73180000	-0.2981935418615006
chr3	73180000	73181000	0.2877839289107357
chr3	73181000	73182000	-0.9209562925670794
chr3	73182000	73183000	-0.15074028198337508
chr3	73183000	73184000	-0.2319074704476899
chr3	73184000	73185000	-3.0449909372726753
chr3	73185000	73186000	-0.9848295504008685
chr3	73187000	73188000	-0.31757750849647953
chr3	73188000	73189000	-1.6205763200373842
chr3	73189000	73190000	-0.250950039045743
chr3	73190000	73191000	0.40352737233511343
chr3	73192000	73193000	-0.16722084053264671
chr3	73194000	73195000	-1.426762308734464
chr3	73195000	73196000	-1.9009796662216591
chr3	73196000	73197000	-2.0974843203010405
chr3	73197000	73198000	-1.1121066684241236
chr3	73198000	73199000	-0.6536877119599426
chr3	73200000	73201000	-0.23288389241967478
chr3	73201000	73202000	-1.062532698996479
chr3	73202000	73203000	0.5814317574583802
chr3	73203000	73204000	-0.6147606381791186
chr3	73204000	73205000	-0.5862901601612536
chr3	73205000	73206000	-0.9960831624651932
chr3	73206000	73207000	0.0034000283257996557
chr3	73207000	73208000	-0.24169056454037965
chr3	73208000	73209000	-1.1642831946616141
chr3	73209000	73210000	-0.38145455138842904
chr3	73211000	73212000	0.40179064736587133
chr3	73212000	73213000	-0.23326430591519545
chr3	73213000	73214000	-0.6521989574348596
chr3	73214000	73215000	-1.9224584476434008
chr3	73216000	73217000	-1.0051628425311716
chr3	73218000	73219000	-1.7703223309183207
chr3	73221000	73222000	-2.454138898164541
chr3	73222000	73223000	0.09934370157640497
chr3	73223000	73224000	-0.8803992827492823
chr3	73224000	73225000	0.6769837532046504
chr3	73225000	73226000	-0.40609033549624074
chr3	73226000	73227000	1.4865820883358938
chr3	73229000	73230000	0.7076131034015714
chr3	73232000	73233000	-2.0522474695295547
chr3	73233000	73234000	-0.5180667255122307
chr3	73234000	73235000	-1.1225353293395866
chr3	73235000	73236000	-1.9243324134666833
chr3	73236000	73237000	-0.1492836454949634
chr3	73237000	73238000	-2.711842179417575
chr3	73238000	73239000	-0.210765248402658
chr3	73239000	73240000	1.0695124348777878
chr3	73241000	73242000	-0.40671543750746153
chr3	73242000	73243000	-0.1940271547494505
chr3	73243000	73244000	1.053285457667196
chr3	73244000	73245000	-1.3287950390506957
chr3	73245000	73246000	-0.4155894655936913
chr3	73246000	73247000	0.6320505897861401
chr3	73247000	73248000	-0.38672903207114145
chr3	73249000	73250000	0.7917456790225468
chr3	73250000	73251000	-1.460176089078988
chr3	73252000	73253000	-0.4952761032937923
chr3	73253000	73254000	-0.3430593715791083
chr3	73254000	73255000	-0.3539192556225359
chr3	73255000	73256000	-0.5632278070154806
chr3	73257000	73258000	0.8667326752856342
chr3	73259000	73260000	-1.9993953873941963
chr3	73260000	73261000	-1.6114394009975839
chr3	73261000	73262000	-0.7727246979782965
chr3	73262000	73263000	-1.7940194053103449
chr3	73264000	73265000	-1.244957142101349
chr3	73265000	73266000	-2.161621421564022
chr3	73267000	73268000	-1.32256941088626
chr3	73269000	73270000	-1.1168865551316447
chr3	73270000	73271000	-2.3188042547592045
chr3	73272000	73273000	-1.2691916522168278
chr3	73273000	73274000	1.3485522529280796
chr3	73274000	73275000	-1.7714189456313596
chr3	73275000	73276000	-1.2001201587905188
chr3	73276000	73277000	-1.2757925245170407
chr3	73277000	73278000	-1.6327755262759203
chr3	73278000	73279000	-1.2396238664317996
chr3	73279000	73280000	-0.9259433932785173
chr3	73280000	73281000	-1.6458826601867358
chr3	73282000	73283000	-2.657007280137069
chr3	73283000	73284000	-1.6589587253252773
chr3	73284000	73285000	-0.7685475659083962
chr3	73285000	73286000	-0.9885187136749284
chr3	73286000	73287000	-1.8138940563882469
chr3	73287000	73288000	-1.5272710134216991
chr3	73288000	73289000	-1.9865665597742956
chr3	73289000	73290000	-2.042344874788049
chr3	73290000	73291000	-4.055570760981434
chr3	73291000	73292000	-0.7516851172577881
chr3	73292000	73293000	-1.5801119935729047
chr3	73293000	73294000	0.40886083722642996
chr3	73295000	73296000	-2.6242985239439833
chr3	73296000	73297000	-0.38307116257872675
chr3	73297000	73298000	-0.8906028361507167
chr3	73299000	73300000	-2.256998705519089
chr3	73300000	73301000	-0.5430887087257381
chr3	73301000	73302000	-0.37472520839837964
chr3	73302000	73303000	-1.848155864695599
chr3	73303000	73304000	-0.7440300296098425
chr3	73304000	73305000	0.09363072215532468
chr3	73306000	73307000	-0.8400430528391452
chr3	73308000	73309000	-1.623942331655819
chr3	73309000	73310000	-0.7216940350922534
chr3	73311000	73312000	-0.6711921854377632
chr3	73314000	73315000	0.36196813982656567
chr3	73315000	73316000	-0.7189124515534024
chr3	73316000	73317000	-0.35578630640268843
chr3	73317000	73318000	-3.453764227431655
chr3	73318000	73319000	-0.07589678962905587
chr3	73319000	73320000	-0.6777712909032979
chr3	73320000	73321000	-0.9577412564918935
chr3	73322000	73323000	-2.21642096078956
chr3	73323000	73324000	-1.5040352079955515
chr3	73326000	73327000	-1.4689204424138311
chr3	73327000	73328000	-0.5124984873623257
chr3	73328000	73329000	-2.093612682016934
chr3	73329000	73330000	-0.4479984716871566
chr3	73330000	73331000	-0.18184275084634724
chr3	73331000	73332000	-1.3026437148941579
chr3	73334000	73335000	-5.517811496672983
chr3	73335000	73336000	-7.323947025559013
chr3	73336000	73337000	-5.222755642030303
chr3	73337000	73338000	-3.344650275785211
chr3	73339000	73340000	-2.0386791566406006
chr3	73342000	73343000	-4.573442619023341
chr3	73343000	73344000	-2.262642544712712
chr3	73345000	73346000	-0.3560813928185857
chr3	73348000	73349000	-1.9559950479993569
chr3	73349000	73350000	-0.8970588204756023
chr3	73351000	73352000	-0.32602799797777615
chr3	73352000	73353000	-0.6869578233188379
chr3	73353000	73354000	-0.14021901267723302
chr3	73354000	73355000	-0.6142774386725244
chr3	73355000	73356000	-0.6524842405016363
chr3	73357000	73358000	-0.5787399491374753
chr3	73359000	73360000	-3.311195759803151
chr3	73360000	73361000	-1.0270279579193995
chr3	73361000	73362000	-1.8082728302260744
chr3	73362000	73363000	-0.4966635802518121
chr3	73363000	73364000	-0.03911556532773376
chr3	73364000	73365000	0.3713176331230286
chr3	73365000	73366000	-1.546764792336036
chr3	73366000	73367000	0.08100142510044245
chr3	73367000	73368000	-1.5051612906434895
chr3	73368000	73369000	-3.2653522819765155
chr3	73369000	73370000	-6.599407378115054
chr3	73370000	73371000	-6.624925372474921
chr3	73371000	73372000	-4.53478294207374
chr3	73372000	73373000	-6.1046070608197835
chr3	73374000	73375000	-2.2611026700918364
chr3	73375000	73376000	-4.934482492172422
chr3	73376000	73377000	-0.782168577830547
chr3	73377000	73378000	-3.1837541051868596
chr3	73378000	73379000	-0.8008714978776608
chr3	73379000	73380000	-1.74116793885504
chr3	73381000	73382000	-0.6238703716948252
chr3	73382000	73383000	-0.14187193922438512
chr3	73383000	73384000	1.254525310566391
chr3	73385000	73386000	-1.2788611797563627
chr3	73387000	73388000	0.16615371394299455
chr3	73389000	73390000	0.35822221081625494
chr3	73390000	73391000	1.1294859912549948
chr3	73391000	73392000	0.11001940210205856
chr3	73392000	73393000	1.5184148326146416
chr3	73393000	73394000	0.38765677735180865
chr3	73394000	73395000	-0.23806642219066879
chr3	73397000	73398000	-0.43238556409330065
chr3	73398000	73399000	0.8309717622848263
chr3	73399000	73400000	-0.8073233162094574
chr3	73400000	73401000	0.31168695361534965
chr3	73401000	73402000	1.6048947804484597
chr3	73403000	73404000	0.5635594616294202
chr3	73404000	73405000	2.562390567180543
chr3	73405000	73406000	-0.28922914298273744
chr3	73406000	73407000	0.8375888875097427
chr3	73407000	73408000	1.2995788595930267
chr3	73408000	73409000	0.31367214675653554
chr3	73409000	73410000	-0.4229827930708784
chr3	73410000	73411000	0.990887601079145
chr3	73411000	73412000	0.596832730639028
chr3	73413000	73414000	0.32634154575474966
chr3	73414000	73415000	0.4411882276176318
chr3	73417000	73418000	-1.0377295802451374
chr3	73418000	73419000	-0.7455516496148832
chr3	73419000	73420000	-0.10142346788506429
chr3	73420000	73421000	-0.7224222156609347
chr3	73421000	73422000	0.05188816921055159
chr3	73422000	73423000	-0.3131765480735049
chr3	73423000	73424000	-1.5932952253159314
chr3	73426000	73427000	-1.59324193897437
chr3	73427000	73428000	1.0039451776784871
chr3	73428000	73429000	-0.19002569122454782
chr3	73429000	73430000	-0.3862555658570241
chr3	73430000	73431000	0.17095190305770414
chr3	73431000	73432000	-0.09540209605846084
chr3	73432000	73433000	0.22637986503720425
chr3	73433000	73434000	2.1116328352507296
chr3	73434000	73435000	-0.7747450004846309
chr3	73435000	73436000	2.069764423130245
chr3	73436000	73437000	0.1140711408004749
chr3	73437000	73438000	-0.4871063063297805
chr3	73439000	73440000	0.032244536750357065
chr3	73440000	73441000	1.1457819816630597
chr3	73442000	73443000	0.35127260697028195
chr3	73444000	73445000	1.191316736194857
chr3	73445000	73446000	1.261342829274646
chr3	73447000	73448000	0.6651214691319216
chr3	73448000	73449000	-1.9135838510468803
chr3	73449000	73450000	1.0050680721430887
chr3	73451000	73452000	0.3350910458561053
chr3	73452000	73453000	-0.4136236475499502
chr3	73454000	73455000	-0.8642497533123189
chr3	73456000	73457000	-0.8683674794669257
chr3	73457000	73458000	-0.03819913355267819
chr3	73459000	73460000	-2.0867848912153883
chr3	73460000	73461000	-1.8997411876229557
chr3	73461000	73462000	1.1461752212390914
chr3	73463000	73464000	0.15545328662206973
chr3	73464000	73465000	-0.801293849142192
chr3	73465000	73466000	-0.6421042335521936
chr3	73466000	73467000	-0.06411676821360676
chr3	73467000	73468000	-1.0987779638466215
chr3	73468000	73469000	-2.413644827774794
chr3	73469000	73470000	0.11228820517951019
chr3	73470000	73471000	-0.6244603013560235
chr3	73471000	73472000	-1.5277543371436966
chr3	73472000	73473000	-1.5201886052650844
chr3	73473000	73474000	-0.9246028404917356
chr3	73474000	73475000	-0.36699789597877785
chr3	73475000	73476000	-0.8110450745855194
chr3	73476000	73477000	-1.6089931949963183
chr3	73477000	73478000	-2.1241463212642144
chr3	73478000	73479000	0.3857564243816465
chr3	73479000	73480000	0.02593385624194095
chr3	73480000	73481000	1.2262607237559777
chr3	73483000	73484000	-1.3618179254027973
chr3	73484000	73485000	0.4217089129431439
chr3	73485000	73486000	0.4021000615735949
chr3	73487000	73488000	0.20589117670240573
chr3	73488000	73489000	0.36509676146686054
chr3	73492000	73493000	-1.7801782398085395
chr3	73497000	73498000	-0.9678557603008862
chr3	73498000	73499000	-0.7703759155777118
chr3	73499000	73500000	0.8168786010914486
chr3	73500000	73501000	-1.9767026263098455
chr3	73501000	73502000	0.4368650237149168
chr3	73504000	73505000	1.3238012174693414
chr3	73505000	73506000	-1.3201844554047921
chr3	73506000	73507000	-0.6102509828725098
chr3	73507000	73508000	1.6274911001327115
chr3	73508000	73509000	-0.7210105502855089
chr3	73509000	73510000	1.2487745565966628
chr3	73510000	73511000	0.12702557205610898
chr3	73511000	73512000	0.672004851008452
chr3	73512000	73513000	0.35293494329982256
chr3	73513000	73514000	-0.49298632920945606
chr3	73514000	73515000	0.30742027180518056
chr3	73515000	73516000	0.616796882610101
chr3	73516000	73517000	-0.09298352222729153
chr3	73517000	73518000	-1.338276130944721
chr3	73518000	73519000	-0.39483311186484676
chr3	73519000	73520000	0.5489949427935117
chr3	73520000	73521000	-0.9506527533445704
chr3	73521000	73522000	0.08835594645729367
chr3	73522000	73523000	0.469253826598533
chr3	73523000	73524000	-0.06983648011805978
chr3	73524000	73525000	-0.7375036130238868
chr3	73525000	73526000	1.2607428334465363
chr3	73526000	73527000	-0.1774577225879502
chr3	73527000	73528000	-1.5463463421866877
chr3	73528000	73529000	-0.7827302061692327
chr3	73529000	73530000	-3.1487994488346946
chr3	73530000	73531000	-2.4502544344831425
chr3	73532000	73533000	0.737355639626782
chr3	73533000	73534000	-0.6682562072967501
chr3	73534000	73535000	-0.8193712881722184
chr3	73535000	73536000	-1.2414827719784438
chr3	73536000	73537000	-1.0364910230189703
chr3	73537000	73538000	1.1445701198470049
chr3	73538000	73539000	-0.1848308653292777
chr3	73539000	73540000	0.04699861460480891
chr3	73541000	73542000	-2.6434385322557863
chr3	73542000	73543000	-0.32623371343631563
chr3	73543000	73544000	-0.0034505088652947934
chr3	73544000	73545000	-0.7307973587623853
chr3	73545000	73546000	0.3633271394101284
chr3	73546000	73547000	-1.1557070433327126
chr3	73547000	73548000	-1.6338736227305548
chr3	73548000	73549000	-0.4854273801379246
chr3	73549000	73550000	0.09791713371758587
chr3	73550000	73551000	-0.8325084190708417
chr3	73552000	73553000	0.5616183951547941
chr3	73554000	73555000	0.36108852378955436
chr3	73555000	73556000	-0.4704942398745807
chr3	73556000	73557000	0.5135804947695496
chr3	73557000	73558000	-1.2397619286864539
chr3	73561000	73562000	-0.060807578659816425
chr3	73564000	73565000	-0.012275933875113153
chr3	73566000	73567000	-0.8131400863098593
chr3	73567000	73568000	1.3876612863918265
chr3	73568000	73569000	-0.3199766902158194
chr3	73569000	73570000	-0.5209206795923292
chr3	73570000	73571000	1.9038716593764458
chr3	73571000	73572000	1.9365862897526134
chr3	73572000	73573000	-0.45375442675872224
chr3	73573000	73574000	0.17745399423578223
chr3	73575000	73576000	-2.0523597385992436
chr3	73576000	73577000	-2.0949718531624955
chr3	73577000	73578000	-0.19162022003761742
chr3	73579000	73580000	-1.070360593681856
chr3	73580000	73581000	-1.8639580376481235
chr3	73581000	73582000	-2.133946309156753
chr3	73582000	73583000	0.6278680940123961
chr3	73583000	73584000	1.0160341715950543
chr3	73584000	73585000	1.3242571905333222
chr3	73585000	73586000	-1.5560172261819636
chr3	73586000	73587000	-1.3919043296665092
chr3	73587000	73588000	-0.5105328517613461
chr3	73588000	73589000	-1.1623469148616672
chr3	73589000	73590000	0.8007075736480795
chr3	73591000	73592000	-0.2528115876302254
chr3	73592000	73593000	-1.7030690201117973
chr3	73593000	73594000	0.3372249052176977
chr3	73595000	73596000	-0.8769769301758525
chr3	73596000	73597000	0.9392381145431523
chr3	73598000	73599000	-0.07977599030225692
chr3	73599000	73600000	-0.3846957061630748
chr3	73600000	73601000	-0.538196959284949
chr3	73601000	73602000	-0.1026921208498696
chr3	73604000	73605000	-0.42286228619595534
chr3	73605000	73606000	-1.9895514072651488
chr3	73606000	73607000	0.4898357171614573
chr3	73607000	73608000	1.1373771355470534
chr3	73608000	73609000	1.17472556029612
chr3	73609000	73610000	0.7153426066596363
chr3	73610000	73611000	-1.2989908276257895
chr3	73611000	73612000	-0.21000554031432483
chr3	73612000	73613000	-0.7294047282689525
chr3	73613000	73614000	2.1535505688373866
chr3	73614000	73615000	-0.601868065948177
chr3	73615000	73616000	-0.3998078631211662
chr3	73616000	73617000	-0.6493701543720725
chr3	73617000	73618000	-1.227998029359709
chr3	73619000	73620000	-0.030526081767324815
chr3	73622000	73623000	1.8857505061153788
chr3	73625000	73626000	-0.2898528821070123
chr3	73626000	73627000	0.5439820372664711
chr3	73627000	73628000	1.4025642195658936
chr3	73628000	73629000	0.6685194052244112
chr3	73629000	73630000	1.3162125050896794
chr3	73630000	73631000	-1.1072641463351556
chr3	73631000	73632000	1.0596154717274666
chr3	73633000	73634000	-0.7083940119759572
chr3	73634000	73635000	0.4394311435558532
chr3	73635000	73636000	0.6612918303224143
chr3	73636000	73637000	0.9935924599747749
chr3	73637000	73638000	-2.0759174488738794
chr3	73638000	73639000	-1.1786278785376576
chr3	73639000	73640000	-0.11774884703589564
chr3	73640000	73641000	-0.6607807530468022
chr3	73641000	73642000	1.1020587492874283
chr3	73643000	73644000	-0.8266763339533942
chr3	73644000	73645000	-3.2415201795701343
chr3	73645000	73646000	-0.6588229898386184
chr3	73646000	73647000	-0.6927708612742934
chr3	73647000	73648000	-0.14470418634146223
chr3	73648000	73649000	-1.6310815618050676
chr3	73649000	73650000	-1.170679495232175
chr3	73650000	73651000	-0.5833111126738
chr3	73651000	73652000	-1.282179700142561
chr3	73652000	73653000	-1.1188044632409548
chr3	73653000	73654000	-1.0485356300470052
chr3	73654000	73655000	-2.102400807981488
chr3	73655000	73656000	-1.437965585118293
chr3	73657000	73658000	-1.7217889906803865
chr3	73658000	73659000	-2.9427032814546745
chr3	73659000	73660000	1.1215660238065848
chr3	73660000	73661000	-0.607379969079741
chr3	73661000	73662000	-1.1253955850905935
chr3	73662000	73663000	-0.3409046520179729
chr3	73670000	73671000	-0.9953742194059617
chr3	73672000	73673000	-1.7309188803281959
chr3	73673000	73674000	-0.9665220510660066
chr3	73674000	73675000	-2.065602240278453
chr3	73675000	73676000	-0.8928319602054061
chr3	73676000	73677000	-1.9163166866151584
chr3	73678000	73679000	-1.810155872419653
chr3	73680000	73681000	-1.890103143362734
chr3	73681000	73682000	-1.0511292050961836
chr3	73682000	73683000	-1.2867702359482824
chr3	73683000	73684000	-0.989722188527515
chr3	73684000	73685000	-1.580092600289154
chr3	73685000	73686000	-0.9127477217213379
chr3	73686000	73687000	-1.6796920205917896
chr3	73688000	73689000	-1.545453212396133
chr3	73691000	73692000	-1.7657441335215684
chr3	73692000	73693000	-0.9329218150859803
chr3	73694000	73695000	-1.966563235801882
chr3	73695000	73696000	-2.412490380321835
chr3	73696000	73697000	-1.6843921224545244
chr3	73697000	73698000	-2.668451087332047
chr3	73698000	73699000	-1.0903867288810334
chr3	73699000	73700000	-1.7846314859465087
chr3	73700000	73701000	-1.4900273202431624
chr3	73701000	73702000	0.15285770492710718
chr3	73702000	73703000	-0.7089742918210276
chr3	73703000	73704000	-3.102128647040897
chr3	73704000	73705000	-1.2056759481524701
chr3	73705000	73706000	-2.346143021973059
chr3	73706000	73707000	-3.3397157405640003
chr3	73707000	73708000	-1.8040646855620894
chr3	73709000	73710000	-0.7174425986945347
chr3	73710000	73711000	-2.708298907684691
chr3	73711000	73712000	-3.2065889194607773
chr3	73713000	73714000	-2.366611382066854
chr3	73714000	73715000	1.019757371325573
chr3	73716000	73717000	-0.20539385755660491
chr3	73718000	73719000	-0.6432385285355421
chr3	73719000	73720000	0.34124262211643164
chr3	73720000	73721000	-0.8282544584820835
chr3	73721000	73722000	-0.5507711186293759
chr3	73722000	73723000	1.3897255633986314
chr3	73723000	73724000	-2.6801591194647387
chr3	73724000	73725000	-0.8433654977101045
chr3	73725000	73726000	1.1061912631445139
chr3	73726000	73727000	-0.40774475631291374
chr3	73727000	73728000	-0.9650098331009723
chr3	73728000	73729000	-1.7936329266996107
chr3	73729000	73730000	-0.5037680068333561
chr3	73730000	73731000	-0.35181127207072455
chr3	73734000	73735000	0.6396032406241843
chr3	73735000	73736000	-1.7177159625880203
chr3	73736000	73737000	-1.8704411427908185
chr3	73737000	73738000	-1.9910605436286384
chr3	73738000	73739000	-1.7081993105404147
chr3	73739000	73740000	0.49845175692913807
chr3	73740000	73741000	-2.7521787969166067
chr3	73741000	73742000	0.33962766157219704
chr3	73742000	73743000	-1.211445282860829
chr3	73743000	73744000	-1.3271994750474805
chr3	73744000	73745000	-0.20113250557393275
chr3	73745000	73746000	-0.835249158967893
chr3	73746000	73747000	-1.6450576511107946
chr3	73749000	73750000	-0.6043949683660238
chr3	73750000	73751000	-0.9045112959342436
chr3	73753000	73754000	-0.4620367559051991
chr3	73754000	73755000	-0.2944121456314174
chr3	73755000	73756000	-2.1132223610255276
chr3	73756000	73757000	-2.2988968305179998
chr3	73758000	73759000	-0.7244478862544721
chr3	73759000	73760000	-0.6503345512661968
chr3	73760000	73761000	-2.9280747764820867
chr3	73762000	73763000	-1.8422325090257359
chr3	73763000	73764000	-1.3399719636965464
chr3	73764000	73765000	-1.76228209233637
chr3	73766000	73767000	0.12774024019762886
chr3	73767000	73768000	-0.8726028762846129
chr3	73768000	73769000	0.04601246877901353
chr3	73769000	73770000	0.3792983399617202
chr3	73770000	73771000	-1.8414540516035847
chr3	73771000	73772000	-2.5657020448186136
chr3	73772000	73773000	-3.061369109091682
chr3	73773000	73774000	-1.4814958565422336
chr3	73774000	73775000	-1.7862703664125394
chr3	73775000	73776000	-1.662884279023481
chr3	73776000	73777000	-2.4116437981154566
chr3	73778000	73779000	-1.2235338634745256
chr3	73779000	73780000	-2.784584764996477
chr3	73780000	73781000	-1.2620539605738723
chr3	73781000	73782000	-0.7238707781542074
chr3	73782000	73783000	-2.662647808238151
chr3	73783000	73784000	-1.1387011118160377
chr3	73784000	73785000	-1.371289789349117
chr3	73786000	73787000	-0.7197668574750639
chr3	73787000	73788000	-1.390417241845311
chr3	73788000	73789000	-2.361188396101433
chr3	73790000	73791000	-0.37071848103365346
chr3	73792000	73793000	-0.3098727345908784
chr3	73793000	73794000	-1.6565049627004536
chr3	73794000	73795000	-0.394714749021691
chr3	73795000	73796000	-2.1505370202467904
chr3	73797000	73798000	-1.686954544678219
chr3	73798000	73799000	-2.1957423300640406
chr3	73799000	73800000	-2.040511405238927
chr3	73801000	73802000	-0.651983136420964
chr3	73803000	73804000	-1.2666463907775767
chr3	73804000	73805000	-0.8247147514705009
chr3	73805000	73806000	-1.3682953728325373
chr3	73807000	73808000	-0.3371459187267605
chr3	73808000	73809000	-0.5316145506837879
chr3	73809000	73810000	0.6413405505167986
chr3	73810000	73811000	-0.6430041622297907
chr3	73811000	73812000	-1.3497653844553188
chr3	73813000	73814000	-0.5087419804612657
chr3	73814000	73815000	-1.9157698000123535
chr3	73815000	73816000	-2.0629820681107764
chr3	73816000	73817000	-1.5007097003322987
chr3	73817000	73818000	-1.9808280208829698
chr3	73818000	73819000	-0.16510156944201554
chr3	73819000	73820000	-2.6839033093868854
chr3	73820000	73821000	-0.5081764956309497
chr3	73821000	73822000	-0.8602614014270437
chr3	73822000	73823000	-2.290823412399001
chr3	73823000	73824000	-1.2191675850592427
chr3	73824000	73825000	-1.8055750086534579
chr3	73825000	73826000	-1.051365655601198
chr3	73826000	73827000	-2.536812788727557
chr3	73827000	73828000	-0.8473550794643255
chr3	73828000	73829000	-0.5312954528195478
chr3	73829000	73830000	-0.9132514965669893
chr3	73830000	73831000	-1.5751409597603754
chr3	73831000	73832000	-0.7111672992502591
chr3	73832000	73833000	-1.3805132690347992
chr3	73833000	73834000	-2.102136075160018
chr3	73834000	73835000	-3.099280679744055
chr3	73835000	73836000	-3.3271718568993145
chr3	73836000	73837000	-2.4216655004392544
chr3	73837000	73838000	-5.779241075825837
chr3	73838000	73839000	-3.607984453490685
chr3	73840000	73841000	-0.8415912789629306
chr3	73841000	73842000	-1.3087348723267456
chr3	73843000	73844000	-3.6266786849245807
chr3	73844000	73845000	-1.1045531883459374
chr3	73845000	73846000	-3.050414893709691
chr3	73846000	73847000	-0.5722304294759458
chr3	73847000	73848000	0.3968104999818716
chr3	73848000	73849000	-1.8822417706459222
chr3	73849000	73850000	0.1669559265262453
chr3	73850000	73851000	-1.6287281070655624
chr3	73851000	73852000	-0.6234859446027945
chr3	73852000	73853000	-1.7555091412935129
chr3	73853000	73854000	-0.764904265263165
chr3	73854000	73855000	0.43953274440801865
chr3	73855000	73856000	0.259712905260108
chr3	73856000	73857000	-0.9894572014966232
chr3	73858000	73859000	-0.5660484229420026
chr3	73861000	73862000	0.5122778486021274
chr3	73862000	73863000	0.0766216162542817
chr3	73863000	73864000	-0.6566980191530464
chr3	73865000	73866000	-0.6087923729837125
chr3	73866000	73867000	-1.1380130183245893
chr3	73867000	73868000	-0.0012642983111444972
chr3	73868000	73869000	0.8656944907364853
chr3	73870000	73871000	-0.8995248945317978
chr3	73871000	73872000	0.6762737693620503
chr3	73873000	73874000	-2.9253730868159518
chr3	73874000	73875000	-1.1827586839397346
chr3	73875000	73876000	0.4655794270033586
chr3	73876000	73877000	-1.3000774508830901
chr3	73878000	73879000	-1.2846229939513099
chr3	73879000	73880000	0.490398583344069
chr3	73882000	73883000	-0.25986257025730886
chr3	73883000	73884000	-1.9773736670047133
chr3	73884000	73885000	0.30818483686147397
chr3	73885000	73886000	-1.488305641306212
chr3	73886000	73887000	0.17748896039991033
chr3	73887000	73888000	-1.5252766148315327
chr3	73888000	73889000	0.9168335242992584
chr3	73890000	73891000	0.15450256254926625
chr3	73891000	73892000	-1.2576294862426187
chr3	73892000	73893000	0.10022340261426878
chr3	73893000	73894000	-0.3151271877324314
chr3	73894000	73895000	0.1515149256394188
chr3	73895000	73896000	-1.4134205735164116
chr3	73896000	73897000	-0.5237901081691082
chr3	73897000	73898000	-1.612975715163848
chr3	73898000	73899000	-3.9816117603231986
chr3	73899000	73900000	-0.11405023726960115
chr3	73900000	73901000	-1.1134440551872073
chr3	73901000	73902000	-0.432994325188223
chr3	73902000	73903000	-0.44606338303261645
chr3	73903000	73904000	-0.6933535324391628
chr3	73904000	73905000	-1.4724967472609967
chr3	73905000	73906000	-1.6072062581827693
chr3	73906000	73907000	-1.9250745231574469
chr3	73908000	73909000	-3.751986738447586
chr3	73909000	73910000	0.5719128425486802
chr3	73910000	73911000	-0.35878515723552684
chr3	73911000	73912000	-0.8282586037257987
chr3	73912000	73913000	-0.06509133901304243
chr3	73913000	73914000	-3.8951796733145407
chr3	73914000	73915000	-3.408397163194738
chr3	73915000	73916000	-0.30049597714476284
chr3	73917000	73918000	-2.2048987695061104
chr3	73918000	73919000	-1.8228716117152457
chr3	73921000	73922000	-6.038007613301015
chr3	73922000	73923000	-2.7368064097504803
chr3	73924000	73925000	-0.7694562099334921
chr3	73925000	73926000	-1.3395927400229048
chr3	73926000	73927000	-1.7468488385026595
chr3	73927000	73928000	-0.5981617925936148
chr3	73928000	73929000	-2.2617806728626086
chr3	73929000	73930000	-0.23208053486522864
chr3	73930000	73931000	-2.1772873645788136
chr3	73932000	73933000	-1.8414578371198551
chr3	73933000	73934000	-0.9135517566944856
chr3	73934000	73935000	-2.6569524716934367
chr3	73935000	73936000	-1.6181453293797934
chr3	73936000	73937000	-0.7686882271116176
chr3	73937000	73938000	-2.5225713365854388
chr3	73938000	73939000	-1.9544972703242587
chr3	73939000	73940000	0.394608848704968
chr3	73941000	73942000	-1.45765642454508
chr3	73942000	73943000	-1.622621536093882
chr3	73943000	73944000	-1.4126443458115894
chr3	73944000	73945000	-2.53441743967967
chr3	73945000	73946000	-0.5753939045486234
chr3	73946000	73947000	0.4794863994074585
chr3	73948000	73949000	0.33154505933274403
chr3	73949000	73950000	-0.5737911546833575
chr3	73950000	73951000	-0.7711296257437388
chr3	73951000	73952000	0.03005441275322469
chr3	73952000	73953000	-0.5636221522163527
chr3	73953000	73954000	-0.43868649574202423
chr3	73954000	73955000	-1.6560907469764767
chr3	73955000	73956000	-1.5754079432635615
chr3	73956000	73957000	-1.838796357365421
chr3	73957000	73958000	-2.4054729407071065
chr3	73958000	73959000	-2.476160665455246
chr3	73959000	73960000	-0.3276586727917895
chr3	73960000	73961000	-2.82575080502444
chr3	73961000	73962000	-1.5788620925853212
chr3	73962000	73963000	-1.7580149378062944
chr3	73963000	73964000	-2.1131592813205007
chr3	73964000	73965000	-0.6540105104230238
chr3	73965000	73966000	-0.49808259892105505
chr3	73966000	73967000	-1.1038724021520776
chr3	73967000	73968000	-1.422880418788304
chr3	73968000	73969000	-1.9523589367656353
chr3	73969000	73970000	0.04664392388744856
chr3	73970000	73971000	-1.5585454322607069
chr3	73971000	73972000	-2.646581389431082
chr3	73972000	73973000	-0.9083065932986469
chr3	73973000	73974000	-0.9498578948841802
chr3	73974000	73975000	-2.130679224704054
chr3	73975000	73976000	-1.5432983947927956
chr3	73976000	73977000	-0.4800826027602706
chr3	73977000	73978000	-2.3480123626693623
chr3	73978000	73979000	-0.4576821282284908
chr3	73979000	73980000	-3.306046402424219
chr3	73980000	73981000	-2.182943344520145
chr3	73981000	73982000	-1.851735827276222
chr3	73982000	73983000	-2.298785213927794
chr3	73983000	73984000	-2.416669099064607
chr3	73984000	73985000	-5.697469018371348
chr3	73985000	73986000	-2.259826524939544
chr3	73986000	73987000	-4.495276060683224
chr3	73987000	73988000	-4.4498781113928425
chr3	73988000	73989000	-4.958172682928856
chr3	73989000	73990000	-4.938209035637976
chr3	73992000	73993000	-5.947233003058665
chr3	73994000	73995000	-5.869272191113616
chr3	73995000	73996000	-9.262416974737143
chr3	73996000	73997000	-6.698915518889573
chr3	73997000	73998000	-3.7445019712081318
chr3	73998000	73999000	-3.358301200710456
chr3	73999000	74000000	0.3309469003034498
chr3	74000000	74001000	-0.9428285473684473
chr3	74002000	74003000	-1.0950519452645675
chr3	74004000	74005000	1.7769591767466442
chr3	74005000	74006000	-1.6707929417958267
chr3	74006000	74007000	-1.2355258141358954
chr3	74007000	74008000	-1.2810215121689823
chr3	74008000	74009000	-2.395737848449577
chr3	74009000	74010000	0.10025079257428089
chr3	74010000	74011000	-1.3846541972912492
chr3	74011000	74012000	-1.4133542525797893
chr3	74012000	74013000	-3.233380271138833
chr3	74014000	74015000	-2.7107603763911623
chr3	74015000	74016000	-0.6631417717017649
chr3	74016000	74017000	-1.7505406762672733
chr3	74017000	74018000	-0.4093820998750673
chr3	74020000	74021000	-2.683121165660801
chr3	74021000	74022000	-0.41831894063610187
chr3	74022000	74023000	-0.21028079873671188
chr3	74023000	74024000	-1.6968487489192485
chr3	74024000	74025000	-1.8097085142351597
chr3	74025000	74026000	-2.899480632556712
chr3	74026000	74027000	-1.4929716251003664
chr3	74027000	74028000	-0.7248421621021828
chr3	74028000	74029000	-0.8853166403543785
chr3	74029000	74030000	-1.5825266157649367
chr3	74031000	74032000	-0.13083384773758902
chr3	74032000	74033000	-0.08774925419217797
chr3	74033000	74034000	-0.6918779801776267
chr3	74034000	74035000	-3.3558373636526087
chr3	74035000	74036000	-0.4934753016495634
chr3	74036000	74037000	-1.3218422637301632
chr3	74038000	74039000	-1.950932060911159
chr3	74039000	74040000	0.04242644425258262
chr3	74040000	74041000	0.6032495665186789
chr3	74041000	74042000	-1.3937592946354456
chr3	74042000	74043000	-1.3339790373278728
chr3	74043000	74044000	0.15910041559943253
chr3	74044000	74045000	-0.8084522098968284
chr3	74046000	74047000	-1.5761662549244717
chr3	74047000	74048000	-3.54028815584272
chr3	74048000	74049000	-0.642256121866398
chr3	74049000	74050000	-0.9450401674755472
chr3	74050000	74051000	1.0342994383033577
chr3	74054000	74055000	-0.449401379167614
chr3	74055000	74056000	-1.1617791317648596
chr3	74056000	74057000	-1.9517890497962334
chr3	74057000	74058000	-1.1703575732962916
chr3	74058000	74059000	-0.21584742345130192
chr3	74059000	74060000	1.9639953533149501
chr3	74062000	74063000	-1.9297971167549277
chr3	74063000	74064000	-1.103527253524755
chr3	74066000	74067000	-1.3842354847690268
chr3	74067000	74068000	-1.736925455421647
chr3	74069000	74070000	-0.8496438743608756
chr3	74070000	74071000	-0.17727395656422779
chr3	74071000	74072000	-2.1505940311624983
chr3	74072000	74073000	0.12649679308162093
chr3	74073000	74074000	0.793089532300505
chr3	74074000	74075000	-1.7246954060055129
chr3	74075000	74076000	-2.320505425191463
chr3	74076000	74077000	-0.5741496508490844
chr3	74077000	74078000	-0.5001396797999035
chr3	74078000	74079000	-1.2159675728325525
chr3	74079000	74080000	-3.0381905097110002
chr3	74080000	74081000	-2.613159935473612
chr3	74081000	74082000	0.5285290872605971
chr3	74082000	74083000	-1.3793529308493113
chr3	74083000	74084000	-1.5148569433788834
chr3	74084000	74085000	-1.3578339619254987
chr3	74085000	74086000	-1.5719633041692311
chr3	74087000	74088000	-3.0325251791476027
chr3	74088000	74089000	-1.448098119366209
chr3	74089000	74090000	0.37278023056388976
chr3	74090000	74091000	-1.685478525113082
chr3	74091000	74092000	0.2654859151658052
chr3	74092000	74093000	-1.1405608801775184
chr3	74093000	74094000	-0.9965008139071242
chr3	74094000	74095000	-0.51969046948573
chr3	74095000	74096000	-0.14952554857080685
chr3	74096000	74097000	-0.6793631364468884
chr3	74097000	74098000	-2.775074986808685
chr3	74098000	74099000	0.716814076931896
chr3	74099000	74100000	-1.2293289884707925
chr3	74100000	74101000	-2.434698610051571
chr3	74101000	74102000	-0.5984225190709781
chr3	74102000	74103000	-2.3312222602829618
chr3	74103000	74104000	-0.7631620969866625
chr3	74104000	74105000	-1.4326222207267503
chr3	74105000	74106000	-5.6157747888734475
chr3	74106000	74107000	-1.5865755942117412
chr3	74107000	74108000	-0.13228972995091762
chr3	74108000	74109000	-3.3114932348764268
chr3	74109000	74110000	-1.5662683478685178
chr3	74110000	74111000	-1.5066868010399763
chr3	74111000	74112000	-1.7966299304880258
chr3	74112000	74113000	-1.6373004445867867
chr3	74113000	74114000	-3.695008538332773
chr3	74114000	74115000	-1.4228346258463695
chr3	74115000	74116000	-1.3417914548232297
chr3	74116000	74117000	-2.3259757832574874
chr3	74117000	74118000	-2.018498455416013
chr3	74118000	74119000	-1.178981011738037
chr3	74119000	74120000	-0.8440346864194515
chr3	74122000	74123000	-3.4601776978509142
chr3	74123000	74124000	-2.012116088455149
chr3	74124000	74125000	-2.2385022576479106
chr3	74125000	74126000	-2.5891112556585605
chr3	74127000	74128000	-1.785097214828669
chr3	74128000	74129000	-1.3549075706251363
chr3	74129000	74130000	-1.5384397344813752
chr3	74130000	74131000	-1.919791886975432
chr3	74131000	74132000	0.44704350621408273
chr3	74132000	74133000	-2.491146629460914
chr3	74134000	74135000	0.21333882038593005
chr3	74135000	74136000	-0.5000509287272392
chr3	74136000	74137000	0.3256861991866457
chr3	74138000	74139000	-2.448240386680858
chr3	74139000	74140000	-1.9652920376756056
chr3	74140000	74141000	-0.6852121641136069
chr3	74141000	74142000	-1.4860030778556907
chr3	74142000	74143000	-0.8275685669433256
chr3	74143000	74144000	-0.8321644023374029
chr3	74144000	74145000	-1.997026884297529
chr3	74145000	74146000	-3.160116582797451
chr3	74146000	74147000	-1.6386633546948484
chr3	74147000	74148000	-1.9316998442072895
chr3	74148000	74149000	-0.6727954665970751
chr3	74149000	74150000	-0.5610800674600326
chr3	74150000	74151000	-2.4954329959189074
chr3	74151000	74152000	-1.4077272011016384
chr3	74152000	74153000	-4.297226207211775
chr3	74153000	74154000	-1.2347959342923627
chr3	74154000	74155000	-4.702480272742367
chr3	74155000	74156000	-4.895856340500776
chr3	74156000	74157000	-4.932594338066066
chr3	74161000	74162000	-9.264347934795513
chr3	74162000	74163000	-3.7942393798455214
chr3	74163000	74164000	-5.126860576369089
chr3	74164000	74165000	-3.421889252567151
chr3	74165000	74166000	-1.4078774076652574
chr3	74167000	74168000	-3.3580648560781485
chr3	74168000	74169000	-0.11692411799360618
chr3	74169000	74170000	-2.324624829780143
chr3	74170000	74171000	-1.837441589589277
chr3	74171000	74172000	-2.549811785305602
chr3	74172000	74173000	-1.9152644786343755
chr3	74173000	74174000	-2.0369788015376415
chr3	74174000	74175000	-3.812245893450343
chr3	74175000	74176000	-2.070454782052758
chr3	74176000	74177000	-2.148609944657942
chr3	74177000	74178000	-1.1683206687671828
chr3	74178000	74179000	-0.13159050477344536
chr3	74179000	74180000	-2.959203669693096
chr3	74180000	74181000	-0.9658807475127442
chr3	74182000	74183000	-3.9297362980951185
chr3	74183000	74184000	-4.246143691857554
chr3	74184000	74185000	-0.4536573730588424
chr3	74185000	74186000	-3.274748874925008
chr3	74186000	74187000	-1.7621004671429268
chr3	74187000	74188000	-2.2366132156731737
chr3	74188000	74189000	-1.5585040952385318
chr3	74189000	74190000	-2.8847521769091897
chr3	74192000	74193000	-6.676678738478051
chr3	74193000	74194000	-7.721128820682083
chr3	74196000	74197000	-9.853432025449294
chr3	74197000	74198000	-7.050263562174926
chr3	74198000	74199000	-6.81285002192559
chr3	74199000	74200000	-4.222730487573347
chr3	74200000	74201000	-4.975028800867332
chr3	74201000	74202000	-2.9446630376853573
chr3	74202000	74203000	-1.520014879812089
chr3	74203000	74204000	-1.7689429504581937
chr3	74204000	74205000	-1.6492254693423658
chr3	74205000	74206000	0.00355699241878221
chr3	74207000	74208000	-1.3539236236155296
chr3	74208000	74209000	-0.4469223656214384
chr3	74209000	74210000	-3.143443686814426
chr3	74210000	74211000	-1.9525193793350097
chr3	74211000	74212000	-1.1814924149357524
chr3	74212000	74213000	-0.5979122265594733
chr3	74213000	74214000	-1.414891394407928
chr3	74214000	74215000	0.4165840316137454
chr3	74215000	74216000	-1.0635934599481862
chr3	74216000	74217000	-1.5758537865610378
chr3	74217000	74218000	0.22277498751792552
chr3	74218000	74219000	0.6481042219204156
chr3	74219000	74220000	-1.4933291325014544
chr3	74220000	74221000	-2.4386841636727428
chr3	74221000	74222000	-3.5835558342916682
chr3	74222000	74223000	-1.6570239294178222
chr3	74224000	74225000	-1.679860266933823
chr3	74226000	74227000	-0.25779825741647655
chr3	74227000	74228000	-0.24749446546268764
chr3	74230000	74231000	-0.580780420670471
chr3	74231000	74232000	0.5639602265688807
chr3	74232000	74233000	0.055158935820704344
chr3	74233000	74234000	-0.26065930350467204
chr3	74234000	74235000	-1.3826373677714758
chr3	74235000	74236000	-0.19726738070656982
chr3	74236000	74237000	-0.8710807644797558
chr3	74237000	74238000	-1.2574842915643487
chr3	74239000	74240000	-1.5173154235885986
chr3	74240000	74241000	-2.0098061417940913
chr3	74241000	74242000	-1.9507162054479397
chr3	74242000	74243000	-1.4977532333144994
chr3	74244000	74245000	-0.4087754594896329
chr3	74245000	74246000	-0.27411909868390233
chr3	74246000	74247000	-2.2105279201310917
chr3	74247000	74248000	0.521080289553126
chr3	74248000	74249000	-0.7448365394744813
chr3	74249000	74250000	-2.11441393813006
chr3	74250000	74251000	1.3948190658448654
chr3	74252000	74253000	-0.35790196826094367
chr3	74253000	74254000	-1.310542979924108
chr3	74254000	74255000	0.3204606340231694
chr3	74255000	74256000	-1.070378308519083
chr3	74256000	74257000	1.1346879182910476
chr3	74258000	74259000	-0.980995859602896
chr3	74259000	74260000	-0.3841404006602671
chr3	74260000	74261000	-0.8299156326343848
chr3	74262000	74263000	1.022485062839641
chr3	74263000	74264000	0.19472281347817216
chr3	74264000	74265000	0.7463301634667818
chr3	74265000	74266000	0.7165796581450052
chr3	74266000	74267000	0.7047186213071895
chr3	74267000	74268000	-0.2547690926710037
chr3	74268000	74269000	1.4274978631387159
chr3	74270000	74271000	0.19965624146634187
chr3	74271000	74272000	-0.5480302015557376
chr3	74272000	74273000	-1.158203953877426
chr3	74273000	74274000	0.009338544027333001
chr3	74274000	74275000	-0.17078374465632032
chr3	74275000	74276000	0.788355606435672
chr3	74276000	74277000	-0.8140118059898405
chr3	74277000	74278000	-0.781868593952773
chr3	74279000	74280000	0.7378209716126918
chr3	74280000	74281000	-0.27858398502982246
chr3	74281000	74282000	0.26136062234347707
chr3	74282000	74283000	0.28315233894688946
chr3	74283000	74284000	0.4379950877678304
chr3	74284000	74285000	1.6838774415480562
chr3	74286000	74287000	-0.14000265099696055
chr3	74287000	74288000	-0.039395931540882174
chr3	74289000	74290000	-1.0767910190823489
chr3	74290000	74291000	0.4477236551240562
chr3	74291000	74292000	-1.0021029556366992
chr3	74292000	74293000	-1.4681436748007735
chr3	74293000	74294000	-0.0836493057710033
chr3	74294000	74295000	-1.05546973652926
chr3	74295000	74296000	-1.5241871561580345
chr3	74296000	74297000	-0.5588368097908646
chr3	74297000	74298000	-0.3875760495297911
chr3	74299000	74300000	-1.0963137711393884
chr3	74300000	74301000	-0.0653314064693266
chr3	74301000	74302000	-0.15738977770785154
chr3	74302000	74303000	0.4435270007699135
chr3	74303000	74304000	0.41676655540873386
chr3	74304000	74305000	0.11501861754338377
chr3	74305000	74306000	-0.11739101325559986
chr3	74307000	74308000	-1.5668790246875048
chr3	74308000	74309000	-0.6426913322738647
chr3	74309000	74310000	0.6693954607264975
chr3	74310000	74311000	-2.5136663812448483
chr3	74311000	74312000	-2.7952700580425067
chr3	74313000	74314000	-4.406404705722342
chr3	74314000	74315000	-4.4362824963539085
chr3	74315000	74316000	-1.7386959789728367
chr3	74316000	74317000	-1.4939174107247508
chr3	74318000	74319000	-0.7411019069707686
chr3	74319000	74320000	-9.634164338798433
chr3	74320000	74321000	-3.2271431460027866
chr3	74321000	74322000	-2.6855368201918983
chr3	74323000	74324000	-0.7305405250024076
chr3	74324000	74325000	-0.4759001364107763
chr3	74325000	74326000	-0.6775124095204426
chr3	74326000	74327000	-1.4160237890225253
chr3	74328000	74329000	-1.5213907017313109
chr3	74329000	74330000	-1.3638707614827816
chr3	74330000	74331000	-0.9809342478791432
chr3	74331000	74332000	-0.7538242540579743
chr3	74332000	74333000	-1.9564574559959704
chr3	74333000	74334000	-0.5923549725916236
chr3	74334000	74335000	0.8125422683268926
chr3	74335000	74336000	-2.241604560633139
chr3	74336000	74337000	-1.1209286057373198
chr3	74337000	74338000	1.0386043261820828
chr3	74338000	74339000	-0.3121590411889214
chr3	74339000	74340000	-0.2912955263232154
chr3	74340000	74341000	-2.1615013253723885
chr3	74341000	74342000	3.500393787491946e-05
chr3	74342000	74343000	-1.5929981774284578
chr3	74345000	74346000	1.1563991636482067
chr3	74346000	74347000	1.979404147412718
chr3	74347000	74348000	-0.5396695612410001
chr3	74348000	74349000	-0.9598313696609898
chr3	74349000	74350000	-0.6705046158957131
chr3	74350000	74351000	-0.34891966136700797
chr3	74351000	74352000	-0.017121222965083782
chr3	74352000	74353000	-1.1846307461909982
chr3	74353000	74354000	-3.319328571501982
chr3	74354000	74355000	0.10733759744204026
chr3	74355000	74356000	-0.332765081133881
chr3	74356000	74357000	-1.1225894528252796
chr3	74357000	74358000	-0.5636048351598966
chr3	74359000	74360000	-0.1747784899393973
chr3	74360000	74361000	-1.2429808401004632
chr3	74361000	74362000	-0.48223989231659786
chr3	74362000	74363000	0.645242227870675
chr3	74363000	74364000	-1.2351101152709716
chr3	74364000	74365000	-1.0048485691702016
chr3	74365000	74366000	0.8187999860512606
chr3	74367000	74368000	-0.6568961528980275
chr3	74368000	74369000	0.5054547128499752
chr3	74369000	74370000	1.2555010920810894
chr3	74370000	74371000	1.1335338297007267
chr3	74371000	74372000	-0.16462770931049736
chr3	74372000	74373000	0.22879241358630137
chr3	74373000	74374000	0.37140200705299986
chr3	74374000	74375000	-0.060311077446900486
chr3	74375000	74376000	-0.9574799465805377
chr3	74376000	74377000	-0.14730237588518252
chr3	74377000	74378000	0.6480156310493946
chr3	74378000	74379000	-1.028918127234301
chr3	74379000	74380000	-0.1487842813577577
chr3	74380000	74381000	-0.9634058420193155
chr3	74381000	74382000	-2.2618724870523987
chr3	74382000	74383000	-0.7171912180063312
chr3	74383000	74384000	0.8864804037332201
chr3	74385000	74386000	-1.198893718852849
chr3	74386000	74387000	-0.1270453505477252
chr3	74387000	74388000	-0.2038121757594471
chr3	74388000	74389000	-0.4854271191219028
chr3	74389000	74390000	-2.292458956394742
chr3	74392000	74393000	-0.5584702994795636
chr3	74393000	74394000	-1.63541660730216
chr3	74394000	74395000	-2.8779769174655305
chr3	74395000	74396000	-1.0170401949735828
chr3	74397000	74398000	-2.2336736069478746
chr3	74398000	74399000	-2.218434276841082
chr3	74399000	74400000	-1.185342328443509
chr3	74400000	74401000	-1.2256103474310485
chr3	74401000	74402000	-2.381434369917973
chr3	74402000	74403000	-0.34474140010127485
chr3	74403000	74404000	0.14624844241179946
chr3	74404000	74405000	-1.5610746542418683
chr3	74405000	74406000	-1.0507508844935507
chr3	74406000	74407000	-1.4869324345477806
chr3	74408000	74409000	-3.201013383059017
chr3	74409000	74410000	-1.0107817780986967
chr3	74410000	74411000	-1.199558589215387
chr3	74411000	74412000	-1.9404153608968653
chr3	74412000	74413000	-1.0616722164559127
chr3	74413000	74414000	-0.46960413997314054
chr3	74415000	74416000	-1.0815298438986038
chr3	74416000	74417000	-0.6566228959822389
chr3	74417000	74418000	-1.0308347409755232
chr3	74419000	74420000	-0.5161640389915714
chr3	74420000	74421000	-1.342986994551759
chr3	74421000	74422000	-0.6551553700372619
chr3	74422000	74423000	-2.336501734026694
chr3	74423000	74424000	0.7786052561517153
chr3	74424000	74425000	-0.7697055403630947
chr3	74425000	74426000	1.307157090244753
chr3	74426000	74427000	-1.2594433629915969
chr3	74427000	74428000	-0.9614880590669865
chr3	74428000	74429000	-1.2512665742317248
chr3	74429000	74430000	0.3467475283936847
chr3	74430000	74431000	-3.109052231931142
chr3	74431000	74432000	-2.453351594285287
chr3	74432000	74433000	-1.3587565377645596
chr3	74433000	74434000	-1.1722249987850653
chr3	74434000	74435000	-2.2735791402595127
chr3	74435000	74436000	-3.8233630910703975
chr3	74436000	74437000	-1.7110423688796463
chr3	74437000	74438000	-2.9768871232850844
chr3	74438000	74439000	-1.295389205683336
chr3	74439000	74440000	-1.4786954997751385
chr3	74440000	74441000	-2.5958934281899464
chr3	74441000	74442000	-2.2513973611259557
chr3	74442000	74443000	0.3463471257452784
chr3	74443000	74444000	-0.7717061742509521
chr3	74444000	74445000	-2.1825162717398308
chr3	74445000	74446000	-1.1815682992935737
chr3	74447000	74448000	-2.7286766826469155
chr3	74448000	74449000	-4.701626550121872
chr3	74449000	74450000	-3.192326590984232
chr3	74455000	74456000	-5.334578622208691
chr3	74457000	74458000	-2.2319779626461216
chr3	74458000	74459000	-3.0836480471151297
chr3	74459000	74460000	-2.063777027033319
chr3	74461000	74462000	-3.3666201038659724
chr3	74462000	74463000	-3.1997729619927386
chr3	74463000	74464000	-0.575193898836624
chr3	74465000	74466000	-1.4298988775407844
chr3	74466000	74467000	-0.9459721595846238
chr3	74467000	74468000	-2.578598998391045
chr3	74469000	74470000	0.5832591359740361
chr3	74470000	74471000	-0.8954598906585792
chr3	74471000	74472000	-0.6651493366043981
chr3	74472000	74473000	0.4582499045635599
chr3	74473000	74474000	-1.0835646842195126
chr3	74474000	74475000	0.6666184799285533
chr3	74475000	74476000	0.5476289558555671
chr3	74476000	74477000	0.4789128763857864
chr3	74477000	74478000	-1.0755165954130292
chr3	74478000	74479000	-1.4364819838726293
chr3	74479000	74480000	-1.5015632110924422
chr3	74480000	74481000	0.4030896577452223
chr3	74481000	74482000	-0.25058320320349703
chr3	74483000	74484000	0.4427476880890819
chr3	74484000	74485000	-0.8044160016553381
chr3	74485000	74486000	-0.37431822471600223
chr3	74486000	74487000	-0.6336636579184689
chr3	74487000	74488000	-0.05844456533064468
chr3	74488000	74489000	-1.9099117497656488
chr3	74490000	74491000	0.2735992068996162
chr3	74491000	74492000	-2.9717694896600184
chr3	74492000	74493000	-1.7907149851858144
chr3	74493000	74494000	0.4340594966618118
chr3	74494000	74495000	0.724424202202119
chr3	74495000	74496000	-1.1089142619248706
chr3	74496000	74497000	-1.77938949976207
chr3	74497000	74498000	0.4273384840396515
chr3	74498000	74499000	0.08986631310279675
chr3	74502000	74503000	0.9710910308907972
chr3	74503000	74504000	-0.4725874141538231
chr3	74504000	74505000	-2.052708532350403
chr3	74505000	74506000	1.0959642866176709
chr3	74506000	74507000	-0.335738549637202
chr3	74508000	74509000	-3.572428180463553
chr3	74509000	74510000	-1.2977276148441632
chr3	74510000	74511000	1.3002077373190533
chr3	74511000	74512000	-1.6374774516898072
chr3	74513000	74514000	-0.4277630626193962
chr3	74514000	74515000	-1.4485439142429428
chr3	74515000	74516000	-0.5793200883419181
chr3	74516000	74517000	-0.08848143067834159
chr3	74517000	74518000	-1.2079390273884463
chr3	74518000	74519000	-0.6357276274479167
chr3	74520000	74521000	-1.21166481651002
chr3	74522000	74523000	0.04071806195700618
chr3	74523000	74524000	-1.9495152931981883
chr3	74524000	74525000	-0.9306722460181113
chr3	74525000	74526000	-1.4846117370813028
chr3	74526000	74527000	0.5304442318793116
chr3	74527000	74528000	-1.9158526203429331
chr3	74528000	74529000	-1.3751713333506375
chr3	74529000	74530000	0.15905643800459007
chr3	74530000	74531000	-0.1584306422409838
chr3	74531000	74532000	0.8385270814360583
chr3	74532000	74533000	0.11004303538553131
chr3	74533000	74534000	-2.194806109295133
chr3	74534000	74535000	-1.795356130901142
chr3	74535000	74536000	-0.5114212291059194
chr3	74536000	74537000	-2.114111851989454
chr3	74538000	74539000	-0.29216186718266063
chr3	74539000	74540000	-0.9729306373851433
chr3	74540000	74541000	-1.017004180846756
chr3	74541000	74542000	0.7147758378079702
chr3	74542000	74543000	0.5566554784912542
chr3	74543000	74544000	-1.492018554986613
chr3	74544000	74545000	-1.3250605296237423
chr3	74545000	74546000	-3.424937366551958
chr3	74546000	74547000	-1.7303505676733668
chr3	74547000	74548000	0.4304190772888241
chr3	74548000	74549000	-1.1264771694820084
chr3	74549000	74550000	-0.7837594470472617
chr3	74550000	74551000	-0.558050336021465
chr3	74552000	74553000	-1.2674575150102456
chr3	74554000	74555000	-1.0832250449624576
chr3	74555000	74556000	-2.2660037243548463
chr3	74556000	74557000	-1.3480244579071352
chr3	74557000	74558000	-2.921570097363662
chr3	74558000	74559000	-0.515691657940078
chr3	74559000	74560000	-0.37046274463106793
chr3	74560000	74561000	-2.1999991257938754
chr3	74562000	74563000	-1.5177020513591166
chr3	74563000	74564000	-0.5999733636849
chr3	74564000	74565000	0.1030971746710749
chr3	74565000	74566000	-0.18935338667576962
chr3	74566000	74567000	-1.5187080701578253
chr3	74568000	74569000	-0.7414066220491149
chr3	74569000	74570000	-1.7716256667616779
chr3	74570000	74571000	-0.4514415228660137
chr3	74571000	74572000	-1.0854707400201422
chr3	74573000	74574000	-0.037728079717041306
chr3	74574000	74575000	-2.3955263243337663
chr3	74576000	74577000	-3.0467719195129637
chr3	74577000	74578000	-1.4609495114175626
chr3	74578000	74579000	-1.2745884377967727
chr3	74579000	74580000	-3.389132166596425
chr3	74580000	74581000	-2.333210694739103
chr3	74581000	74582000	-1.2921811519286046
chr3	74582000	74583000	-0.4298866039668203
chr3	74583000	74584000	-1.6998038707950285
chr3	74584000	74585000	-1.0465015881220696
chr3	74585000	74586000	-4.440333649573888
chr3	74586000	74587000	-5.01582466302326
chr3	74587000	74588000	-8.670932754502369
chr3	74590000	74591000	-2.485531532133492
chr3	74591000	74592000	-2.62489098543762
chr3	74592000	74593000	-3.285048664700139
chr3	74593000	74594000	-0.9973712352316905
chr3	74595000	74596000	-7.226721032867808
chr3	74596000	74597000	-4.469928535904323
chr3	74597000	74598000	-2.447229646896721
chr3	74598000	74599000	-2.770576564017118
chr3	74599000	74600000	-2.753555006352332
chr3	74600000	74601000	-2.776372597444169
chr3	74601000	74602000	-0.8136722685085995
chr3	74603000	74604000	-1.2979323564772396
chr3	74604000	74605000	1.007974209086064
chr3	74605000	74606000	-0.9002207855422433
chr3	74606000	74607000	-1.6573117427748179
chr3	74607000	74608000	-0.4598882142859764
chr3	74608000	74609000	-0.8675696032222987
chr3	74609000	74610000	-0.05877846520792259
chr3	74610000	74611000	0.10529270935889044
chr3	74611000	74612000	-0.4838092544286741
chr3	74612000	74613000	-1.3910467007904777
chr3	74613000	74614000	-1.2912321997474299
chr3	74614000	74615000	-1.6790416539498711
chr3	74615000	74616000	-0.36429458149070104
chr3	74616000	74617000	-0.8543210781193792
chr3	74617000	74618000	-2.6362476134532296
chr3	74618000	74619000	-1.0688430714084154
chr3	74619000	74620000	0.7417175805515124
chr3	74620000	74621000	-1.3563597010605788
chr3	74622000	74623000	-1.218542512391664
chr3	74623000	74624000	-0.7343245640200355
chr3	74624000	74625000	0.7272271834513028
chr3	74625000	74626000	1.0621977562295868
chr3	74626000	74627000	0.20120489034986713
chr3	74627000	74628000	-0.5636257923880816
chr3	74628000	74629000	-0.34208221557975693
chr3	74629000	74630000	-0.7486409702683889
chr3	74630000	74631000	-0.8168050272195205
chr3	74631000	74632000	0.4803205642754154
chr3	74633000	74634000	-1.263864690634857
chr3	74634000	74635000	0.48079642619534246
chr3	74635000	74636000	-1.2228063623158714
chr3	74636000	74637000	1.4659258486842552
chr3	74637000	74638000	-0.32468698134944934
chr3	74638000	74639000	-0.8629844530884829
chr3	74639000	74640000	-0.040969975326336214
chr3	74640000	74641000	-0.6144328282610944
chr3	74641000	74642000	1.0644549196082298
chr3	74642000	74643000	-1.1380318266010834
chr3	74643000	74644000	-1.157540213733973
chr3	74645000	74646000	0.24760383023400467
chr3	74646000	74647000	-0.4343962226209953
chr3	74647000	74648000	-0.13106106692278607
chr3	74648000	74649000	-1.0754720489896268
chr3	74649000	74650000	-1.5435347504151973
chr3	74651000	74652000	0.7350608042199727
chr3	74653000	74654000	-1.2971067213622938
chr3	74654000	74655000	-0.8048659468036075
chr3	74655000	74656000	-0.4190165232667707
chr3	74656000	74657000	-1.0529372435912168
chr3	74657000	74658000	-1.5045406149350498
chr3	74658000	74659000	-0.19286767527872148
chr3	74659000	74660000	-0.6973595867744887
chr3	74661000	74662000	-1.498902382446066
chr3	74662000	74663000	0.07153830045633902
chr3	74663000	74664000	-0.5744752263817361
chr3	74664000	74665000	0.7620886686188248
chr3	74665000	74666000	-1.7109385802597896
chr3	74666000	74667000	-2.6434764411935223
chr3	74667000	74668000	-1.4590856563951538
chr3	74668000	74669000	-0.36648030103515006
chr3	74669000	74670000	0.26289978004590564
chr3	74670000	74671000	-1.5042786263742844
chr3	74671000	74672000	-0.056666474584777686
chr3	74672000	74673000	-1.7161411566302904
chr3	74673000	74674000	-0.00750689951778867
chr3	74674000	74675000	-0.14718398347802486
chr3	74675000	74676000	0.5084926500204637
chr3	74676000	74677000	0.3543902136295767
chr3	74677000	74678000	-2.638303808222739
chr3	74678000	74679000	-1.2948654560813062
chr3	74679000	74680000	-2.0391133488698134
chr3	74680000	74681000	-0.07651453131021085
chr3	74681000	74682000	0.3149938374514035
chr3	74682000	74683000	-1.8634045551167113
chr3	74683000	74684000	-1.1068899638596557
chr3	74684000	74685000	-0.7787435742947721
chr3	74685000	74686000	-3.378128023159343
chr3	74686000	74687000	0.017846878433605846
chr3	74687000	74688000	-3.9511532777368146
chr3	74688000	74689000	-8.042873618563302
chr3	74689000	74690000	-8.162720460414064
chr3	74691000	74692000	-2.1911638472397037
chr3	74692000	74693000	-0.450451452770506
chr3	74694000	74695000	0.05964038216357057
chr3	74695000	74696000	-1.8472693728250853
chr3	74697000	74698000	-2.6772672299983773
chr3	74698000	74699000	-0.663811847634663
chr3	74699000	74700000	-2.1261857637931736
chr3	74701000	74702000	-2.342071558199324
chr3	74704000	74705000	-2.4286607590601537
chr3	74705000	74706000	-1.088846445649355
chr3	74706000	74707000	-1.3207140275239022
chr3	74707000	74708000	0.2882093779315074
chr3	74708000	74709000	0.34075396005861963
chr3	74709000	74710000	0.19244813893122203
chr3	74710000	74711000	-4.207817557975538
chr3	74711000	74712000	-1.5985917845476105
chr3	74714000	74715000	-1.7213697581956262
chr3	74715000	74716000	-1.6262371061488097
chr3	74717000	74718000	-1.1859551670994022
chr3	74718000	74719000	-1.7077376593252107
chr3	74719000	74720000	-0.41845979646914594
chr3	74720000	74721000	-1.7901418150918578
chr3	74722000	74723000	-1.1647063642319553
chr3	74723000	74724000	-2.838622720710618
chr3	74724000	74725000	-1.0159046127675373
chr3	74725000	74726000	-1.2591477282855872
chr3	74726000	74727000	-2.8628153473056797
chr3	74727000	74728000	-1.659245970526971
chr3	74728000	74729000	-1.424520331558996
chr3	74729000	74730000	-1.5771293672781304
chr3	74730000	74731000	-1.5122162094041223
chr3	74731000	74732000	-1.0555733609482303
chr3	74732000	74733000	-1.754968913285375
chr3	74733000	74734000	-0.4294861850720751
chr3	74735000	74736000	-2.078004147525698
chr3	74736000	74737000	-1.0265832077349764
chr3	74738000	74739000	-0.6531673104941189
chr3	74739000	74740000	-0.6607159807139269
chr3	74741000	74742000	-2.326867048284473
chr3	74743000	74744000	-1.1739469870906782
chr3	74744000	74745000	-1.731913997840162
chr3	74745000	74746000	-0.5946978125032066
chr3	74746000	74747000	-1.1564031009098938
chr3	74747000	74748000	-1.3133567734161218
chr3	74748000	74749000	-0.06720206489773206
chr3	74749000	74750000	-1.3965568260625585
chr3	74750000	74751000	-0.6953296742572221
chr3	74751000	74752000	1.5609024547051868
chr3	74752000	74753000	-0.4882965833833996
chr3	74753000	74754000	0.4143408665264318
chr3	74754000	74755000	-1.8251129422763857
chr3	74755000	74756000	-1.9905170149764193
chr3	74756000	74757000	-1.1896393228474003
chr3	74757000	74758000	-0.9260191731398837
chr3	74758000	74759000	-0.6009992847143226
chr3	74759000	74760000	-0.9735985897806535
chr3	74760000	74761000	-2.5904346071785826
chr3	74761000	74762000	-2.785046231847299
chr3	74762000	74763000	-1.722393842953548
chr3	74763000	74764000	-2.668833243771775
chr3	74764000	74765000	0.8410687949724562
chr3	74765000	74766000	-2.0029916211550316
chr3	74766000	74767000	-2.376693143694403
chr3	74767000	74768000	-2.0345665543298073
chr3	74768000	74769000	-3.494669340944934
chr3	74769000	74770000	-1.126203697215397
chr3	74770000	74771000	-0.36392038066427096
chr3	74771000	74772000	-1.3887816561368023
chr3	74772000	74773000	0.38149428085066484
chr3	74773000	74774000	-4.2645475199740295
chr3	74774000	74775000	-2.3366112054439365
chr3	74775000	74776000	-1.6351210905125015
chr3	74777000	74778000	-0.5865467058500377
chr3	74778000	74779000	-1.8909443440435085
chr3	74779000	74780000	-3.8948889694969036
chr3	74780000	74781000	-1.1245534580040517
chr3	74781000	74782000	-3.2362973484562256
chr3	74782000	74783000	-0.8953428202583125
chr3	74783000	74784000	-1.9410478041071264
chr3	74784000	74785000	-2.8906907408368028
chr3	74785000	74786000	-2.5980080691815317
chr3	74786000	74787000	-3.225568937739046
chr3	74787000	74788000	-3.017721240556853
chr3	74788000	74789000	-3.2727147103747383
chr3	74789000	74790000	-2.2886716243931295
chr3	74790000	74791000	-2.746395286539011
chr3	74791000	74792000	-3.638560912062466
chr3	74793000	74794000	-2.41454852925839
chr3	74794000	74795000	-5.7856366041202225
chr3	74795000	74796000	-3.447751176140312
chr3	74796000	74797000	-5.685587869441391
chr3	74797000	74798000	-6.093522661075183
chr3	74798000	74799000	-5.162557444998332
chr3	74799000	74800000	-5.274025211917415
chr3	74800000	74801000	-4.760933076937989
chr3	74801000	74802000	-2.918049475478645
chr3	74802000	74803000	-3.077415004236253
chr3	74803000	74804000	-3.936629556322584
chr3	74804000	74805000	-1.9074318178962557
chr3	74805000	74806000	-3.1986911233290543
chr3	74806000	74807000	-2.760116302104313
chr3	74807000	74808000	-1.8034853177662755
chr3	74808000	74809000	-2.2169878913852177
chr3	74809000	74810000	-1.1573545179863105
chr3	74810000	74811000	-2.0759736839083027
chr3	74811000	74812000	-2.8995179835947735
chr3	74812000	74813000	-1.054481787099257
chr3	74813000	74814000	-2.1358938857062006
chr3	74814000	74815000	-0.9629320319997786
chr3	74815000	74816000	-0.7586008651980714
chr3	74816000	74817000	-2.9990857778835505
chr3	74817000	74818000	-1.242024647131817
chr3	74818000	74819000	1.0434902025449049
chr3	74819000	74820000	-1.2357145705892278
chr3	74820000	74821000	-1.1509433455622262
chr3	74821000	74822000	-1.898915635401373
chr3	74822000	74823000	-2.181991068155562
chr3	74824000	74825000	-0.6131057780267032
chr3	74825000	74826000	-1.1442372726364132
chr3	74826000	74827000	-2.5606651462931564
chr3	74827000	74828000	-1.5111013210043875
chr3	74828000	74829000	-0.6687920132533293
chr3	74829000	74830000	-4.040721534215123
chr3	74830000	74831000	-1.6799440256601899
chr3	74831000	74832000	-1.3064552012076418
chr3	74832000	74833000	-1.1943405180496562
chr3	74833000	74834000	-2.366940941823522
chr3	74834000	74835000	-1.8766808837737206
chr3	74835000	74836000	-2.897636662007272
chr3	74836000	74837000	-0.6151970343099153
chr3	74837000	74838000	0.006061838097978977
chr3	74838000	74839000	-1.8716918933055053
chr3	74839000	74840000	0.08318817055559122
chr3	74842000	74843000	-2.9681389648939414
chr3	74843000	74844000	-2.7766485318498435
chr3	74844000	74845000	-1.4947032317144906
chr3	74845000	74846000	-1.898119901798069
chr3	74846000	74847000	-0.10561620971031363
chr3	74847000	74848000	-1.8697923644907368
chr3	74848000	74849000	-2.6568620827402327
chr3	74849000	74850000	-1.1617917862161131
chr3	74850000	74851000	0.04942649284537255
chr3	74851000	74852000	-1.3181496762333427
chr3	74852000	74853000	-0.9414306336623041
chr3	74853000	74854000	-0.9285544378934762
chr3	74854000	74855000	0.39101383177158555
chr3	74855000	74856000	-2.4767018491348667
chr3	74856000	74857000	-1.7113646509497797
chr3	74857000	74858000	-1.6939809598090896
chr3	74858000	74859000	-1.745477706599858
chr3	74859000	74860000	-2.7058511712448907
chr3	74860000	74861000	-2.071752467473806
chr3	74861000	74862000	-2.2056417136418296
chr3	74863000	74864000	-3.061469954208317
chr3	74864000	74865000	-2.6816801814381006
chr3	74865000	74866000	-2.918482043095304
chr3	74866000	74867000	-1.5631501576327231
chr3	74867000	74868000	-2.529538780616987
chr3	74868000	74869000	-3.0070900096662707
chr3	74870000	74871000	-1.0099631735383952
chr3	74871000	74872000	-1.8312065455850497
chr3	74873000	74874000	-0.7089453285932105
chr3	74874000	74875000	-2.717179594950626
chr3	74875000	74876000	-2.5610185186194916
chr3	74876000	74877000	-2.919424692976151
chr3	74877000	74878000	-3.205958253814557
chr3	74878000	74879000	-4.546074949922129
chr3	74879000	74880000	-2.515576404387077
chr3	74880000	74881000	-3.0402443868672795
chr3	74882000	74883000	-3.714011271139848
chr3	74883000	74884000	-1.1768849915819948
chr3	74884000	74885000	0.16742893165083864
chr3	74885000	74886000	0.2570165704821583
chr3	74886000	74887000	-2.277967277095323
chr3	74887000	74888000	-2.9456714077222803
chr3	74888000	74889000	-2.518813922068576
chr3	74889000	74890000	-1.3268687881330636
chr3	74890000	74891000	-1.56872885272225
chr3	74891000	74892000	-1.2823023318821847
chr3	74894000	74895000	-1.044638717716729
chr3	74895000	74896000	-0.12760105392247656
chr3	74896000	74897000	-1.937633134174535
chr3	74897000	74898000	-0.7750644344886458
chr3	74898000	74899000	-1.3487937344752547
chr3	74899000	74900000	-4.142404690451096
chr3	74902000	74903000	-0.22353659426219014
chr3	74903000	74904000	-2.815397992504406
chr3	74905000	74906000	-2.009308224720956
chr3	74906000	74907000	0.10946533196946974
chr3	74907000	74908000	-1.4500782050395034
chr3	74908000	74909000	-1.724149408091607
chr3	74909000	74910000	-1.223886088050829
chr3	74910000	74911000	-2.074839675981979
chr3	74911000	74912000	-0.7482477172989255
chr3	74913000	74914000	-1.622305379581097
chr3	74914000	74915000	-1.3524304840952548
chr3	74915000	74916000	-0.9240507339944601
chr3	74916000	74917000	0.6437158393654713
chr3	74917000	74918000	-0.2959249073741644
chr3	74918000	74919000	-1.7009027065876048
chr3	74919000	74920000	-0.1378093623074886
chr3	74920000	74921000	-1.20885308346277
chr3	74922000	74923000	-2.482868136840982
chr3	74923000	74924000	-0.8351673900454388
chr3	74925000	74926000	-1.39252376609193
chr3	74926000	74927000	-0.33548780463645234
chr3	74927000	74928000	1.8138805380977023
chr3	74929000	74930000	-1.7532396397118486
chr3	74930000	74931000	-0.755597032603682
chr3	74931000	74932000	-1.8610425785695675
chr3	74934000	74935000	-5.508097271090375
chr3	74935000	74936000	-5.285575650418198
chr3	74936000	74937000	-4.228770740330337
chr3	74937000	74938000	-3.0109198872062524
chr3	74939000	74940000	-2.1142170593028453
chr3	74940000	74941000	-2.9165099880937677
chr3	74941000	74942000	-0.3793292145040484
chr3	74942000	74943000	-0.4069916049461218
chr3	74943000	74944000	-0.316136880718824
chr3	74944000	74945000	-1.4301752292108287
chr3	74945000	74946000	0.19403970032111378
chr3	74946000	74947000	0.6674331059704391
chr3	74947000	74948000	-0.17952874052815737
chr3	74949000	74950000	-2.1639764840858398
chr3	74951000	74952000	-3.1819457563941613
chr3	74952000	74953000	0.8024516602209645
chr3	74953000	74954000	-2.1594481713010953
chr3	74954000	74955000	-1.7415031964332168
chr3	74956000	74957000	-3.4265478830755516
chr3	74957000	74958000	-2.1662831885750733
chr3	74958000	74959000	0.22748539066255444
chr3	74959000	74960000	-0.704042719292028
chr3	74960000	74961000	-0.7448734661222021
chr3	74961000	74962000	1.612283335697774
chr3	74963000	74964000	-1.005050885145972
chr3	74964000	74965000	-1.1694738761290728
chr3	74965000	74966000	-2.3706184121033824
chr3	74966000	74967000	0.08668061204267631
chr3	74967000	74968000	-0.18703897362314514
chr3	74968000	74969000	-1.3542895476784964
chr3	74972000	74973000	-0.6278541001285813
chr3	74974000	74975000	-1.4644494347840453
chr3	74975000	74976000	-4.136761460015103
chr3	74977000	74978000	-1.5612528784167443
chr3	74978000	74979000	-2.220599938644441
chr3	74979000	74980000	-2.11359294388085
chr3	74980000	74981000	0.4242022327600856
chr3	74981000	74982000	0.9065213155813882
chr3	74982000	74983000	-1.2998191910612094
chr3	74983000	74984000	-1.6032848237692587
chr3	74984000	74985000	-1.2149352569290404
chr3	74985000	74986000	1.280482701510882
chr3	74988000	74989000	0.3718066358926762
chr3	74989000	74990000	0.13025268779020782
chr3	74990000	74991000	-1.5821197695094542
chr3	74992000	74993000	1.118102093584782
chr3	74993000	74994000	-0.1357547401201355
chr3	74994000	74995000	-1.1573616786813858
chr3	74995000	74996000	-1.8837518517027128
chr3	74996000	74997000	0.2925321677456078
chr3	75000000	75001000	0.30154427836233805
chr3	75001000	75002000	-1.003504588792752
chr3	75002000	75003000	-0.1711850535900814
chr3	75007000	75008000	-0.721847591441642
chr3	75008000	75009000	0.18329126530688147
chr3	75009000	75010000	0.032337937062438
chr3	75011000	75012000	0.069611362938057
chr3	75012000	75013000	-0.06647310706774849
chr3	75013000	75014000	-0.9988964113380778
chr3	75014000	75015000	0.6035004980086747
chr3	75015000	75016000	1.6428039632055857
chr3	75016000	75017000	1.320078255547994
chr3	75017000	75018000	0.3481545741989678
chr3	75019000	75020000	-1.7605329968543428
chr3	75020000	75021000	0.7571261421707428
chr3	75021000	75022000	0.18529525459376145
chr3	75022000	75023000	-0.6302253236469366
chr3	75023000	75024000	-0.28298081939073716
chr3	75024000	75025000	0.16495091250142135
chr3	75025000	75026000	-0.6499815485202105
chr3	75026000	75027000	-1.0169808152145083
chr3	75027000	75028000	-0.5707953794448043
chr3	75029000	75030000	-0.24251945957569537
chr3	75030000	75031000	-1.722034729737595
chr3	75031000	75032000	-0.9368843242378593
chr3	75032000	75033000	-0.32340855536867896
chr3	75033000	75034000	-0.48029388003094753
chr3	75034000	75035000	-0.9870511482133473
chr3	75035000	75036000	-0.24042531532106184
chr3	75036000	75037000	-0.1552726675525945
chr3	75037000	75038000	-2.0577947873097076
chr3	75038000	75039000	0.9108865064968047
chr3	75040000	75041000	0.41308101252109797
chr3	75041000	75042000	-1.4906256688127686
chr3	75042000	75043000	0.4158601913799099
chr3	75043000	75044000	0.6000314605286647
chr3	75044000	75045000	-1.5845154619234258
chr3	75045000	75046000	-0.2153172750518009
chr3	75046000	75047000	-1.0603589629311199
chr3	75047000	75048000	-1.3593748750429473
chr3	75048000	75049000	0.46663227714178146
chr3	75049000	75050000	-0.2684108961322379
chr3	75050000	75051000	-0.6211129191983497
chr3	75051000	75052000	-0.5523936599362065
chr3	75052000	75053000	0.30434049916348077
chr3	75053000	75054000	-1.7675605122400058
chr3	75054000	75055000	-0.5727925738063989
chr3	75055000	75056000	-1.4440213169360028
chr3	75056000	75057000	0.13836092821598314
chr3	75057000	75058000	0.6783430686835978
chr3	75058000	75059000	-1.2847449166399045
chr3	75059000	75060000	-0.04596920056965397
chr3	75060000	75061000	1.0226963654184187
chr3	75061000	75062000	-1.819202970441251
chr3	75062000	75063000	-1.4259602442424926
chr3	75063000	75064000	0.2569752004621416
chr3	75068000	75069000	-2.9481298394039466
chr3	75069000	75070000	1.203268238566726
chr3	75070000	75071000	0.4863127767172544
chr3	75072000	75073000	-0.4766411627213202
chr3	75073000	75074000	0.6920836986028434
chr3	75074000	75075000	-0.13461632702421975
chr3	75075000	75076000	-2.182008455257317
chr3	75076000	75077000	-1.4066528831409193
chr3	75077000	75078000	-1.2748965801713115
chr3	75078000	75079000	-2.06735018171494
chr3	75079000	75080000	-1.9530475390393651
chr3	75080000	75081000	-0.5889075918377281
chr3	75081000	75082000	0.11917386934457613
chr3	75082000	75083000	-0.8448688270398873
chr3	75083000	75084000	0.5636008070887203
chr3	75084000	75085000	1.0258011697101526
chr3	75085000	75086000	-1.5493675266417504
chr3	75086000	75087000	-0.7538326797693956
chr3	75088000	75089000	-1.817264574621274
chr3	75089000	75090000	-0.22835245904015172
chr3	75090000	75091000	-2.6389748331320875
chr3	75091000	75092000	-1.7212730828797134
chr3	75098000	75099000	-6.448290599473082
chr3	75099000	75100000	-4.58404797701638
chr3	75100000	75101000	-2.644292392462487
chr3	75101000	75102000	-1.2611271375585642
chr3	75102000	75103000	-1.2976851011837889
chr3	75103000	75104000	-1.6184367193739562
chr3	75104000	75105000	-2.4052161946023256
chr3	75105000	75106000	-0.4730773843420175
chr3	75106000	75107000	-2.4296703200421814
chr3	75107000	75108000	-0.05625123607523085
chr3	75108000	75109000	-0.37072720396916997
chr3	75110000	75111000	-0.09936605683696949
chr3	75111000	75112000	0.44988487155555335
chr3	75112000	75113000	-0.2595984485181119
chr3	75113000	75114000	-1.047459395412197
chr3	75114000	75115000	-1.6230256604834024
chr3	75115000	75116000	-1.57068017427832
chr3	75116000	75117000	-3.2990816744951097
chr3	75117000	75118000	-1.8193920670824846
chr3	75118000	75119000	-2.104527597715237
chr3	75119000	75120000	-6.92228984623813
chr3	75124000	75125000	-8.007952551128517
chr3	75125000	75126000	-5.150562644726388
chr3	75126000	75127000	-8.69094619640517
chr3	75127000	75128000	-6.2854531457300915
chr3	75128000	75129000	-3.3713973169157945
chr3	75129000	75130000	-2.055712826441541
chr3	75130000	75131000	-1.3418303648919656
chr3	75131000	75132000	-1.2482428744217229
chr3	75132000	75133000	-0.3712428643595976
chr3	75133000	75134000	0.5086600366095109
chr3	75134000	75135000	-0.2522786381707146
chr3	75135000	75136000	-2.0115352256596153
chr3	75136000	75137000	0.49379524355331866
chr3	75137000	75138000	0.43751260051991114
chr3	75138000	75139000	-1.970676525599658
chr3	75139000	75140000	-1.1723709342179993
chr3	75140000	75141000	-1.6795986791134927
chr3	75141000	75142000	-0.7915007463025708
chr3	75146000	75147000	-0.38352063160859823
chr3	75148000	75149000	0.9308349937154525
chr3	75149000	75150000	-0.49913043842045335
chr3	75150000	75151000	1.4480198686309533
chr3	75151000	75152000	-0.0007584524011408777
chr3	75153000	75154000	0.072181744129326
chr3	75154000	75155000	-2.5079690850770304
chr3	75155000	75156000	-0.282611711211382
chr3	75156000	75157000	-1.127062217422117
chr3	75157000	75158000	-1.8618083548676057
chr3	75158000	75159000	-2.0220385009470108
chr3	75159000	75160000	-1.0751303329381954
chr3	75160000	75161000	0.10478276331162392
chr3	75161000	75162000	-1.5439925058593937
chr3	75162000	75163000	1.02263457374772
chr3	75164000	75165000	0.6174593728070193
chr3	75165000	75166000	-0.01340043456857744
chr3	75166000	75167000	-2.1842634490805057
chr3	75167000	75168000	-1.2267413772110458
chr3	75168000	75169000	-0.1240709876094606
chr3	75169000	75170000	0.6278000065460696
chr3	75170000	75171000	0.00596997317150279
chr3	75171000	75172000	-1.3776600354351527
chr3	75172000	75173000	0.6028323496324296
chr3	75173000	75174000	-0.6988300975008445
chr3	75175000	75176000	-0.21119791135539365
chr3	75176000	75177000	0.9209739755302891
chr3	75177000	75178000	-0.01077436990278354
chr3	75178000	75179000	0.6601623103433681
chr3	75179000	75180000	-0.3242509600353567
chr3	75180000	75181000	0.1489369974964094
chr3	75181000	75182000	-0.25494882211398284
chr3	75182000	75183000	-2.2810707572164395
chr3	75183000	75184000	-0.7966891311746687
chr3	75184000	75185000	-0.7358313531192565
chr3	75185000	75186000	0.4864367813901497
chr3	75186000	75187000	0.07658765381641981
chr3	75187000	75188000	0.3407835817943866
chr3	75188000	75189000	-0.33879323905023123
chr3	75189000	75190000	0.27444800794800306
chr3	75190000	75191000	-0.6545943184376711
chr3	75191000	75192000	-0.8989004062096216
chr3	75192000	75193000	-1.3879939440634306
chr3	75193000	75194000	-0.8198836769521702
chr3	75194000	75195000	1.2983807768640718
chr3	75195000	75196000	-0.6220555333101244
chr3	75196000	75197000	1.1232231850966077
chr3	75197000	75198000	0.5242254605789924
chr3	75198000	75199000	0.17655575929400236
chr3	75199000	75200000	0.5040389361219582
chr3	75200000	75201000	-1.27073607082227
chr3	75201000	75202000	-0.3719942040253062
chr3	75202000	75203000	1.5700081383841198
chr3	75203000	75204000	1.4411393589319743
chr3	75204000	75205000	-1.6529461485907362
chr3	75206000	75207000	-0.7079467156095316
chr3	75208000	75209000	-0.5500550754718688
chr3	75209000	75210000	1.0881120671226636
chr3	75210000	75211000	1.463342854730737
chr3	75211000	75212000	2.1987226519726533
chr3	75212000	75213000	1.0369158745094325
chr3	75213000	75214000	-0.47824926396143924
chr3	75214000	75215000	-2.2493530556563233
chr3	75216000	75217000	0.32526171981849317
chr3	75217000	75218000	0.5269888156838392
chr3	75218000	75219000	-0.21389795042745577
chr3	75219000	75220000	0.508125927702613
chr3	75220000	75221000	-1.1279080868160531
chr3	75221000	75222000	0.750256909252314
chr3	75222000	75223000	-0.5527369258059142
chr3	75225000	75226000	-1.7952025083732923
chr3	75227000	75228000	-0.17103570051102523
chr3	75228000	75229000	0.366410222285243
chr3	75229000	75230000	-1.213256378887065
chr3	75230000	75231000	-1.5893503361721883
chr3	75231000	75232000	0.41409737305891886
chr3	75232000	75233000	0.46656679727430894
chr3	75233000	75234000	-0.6786589242365735
chr3	75234000	75235000	0.46608233048389286
chr3	75235000	75236000	-0.5734334553826886
chr3	75236000	75237000	-0.4059542757747292
chr3	75237000	75238000	-0.7213781770635072
chr3	75238000	75239000	-1.5245032209732188
chr3	75239000	75240000	0.7233953715976242
chr3	75241000	75242000	-0.5177122973910065
chr3	75242000	75243000	-0.1808431386538087
chr3	75243000	75244000	-0.18895297921623735
chr3	75244000	75245000	-0.6619767798909769
chr3	75245000	75246000	0.3130269727872059
chr3	75246000	75247000	0.4633031165578423
chr3	75247000	75248000	0.85037718030746
chr3	75248000	75249000	0.8731729558896378
chr3	75249000	75250000	0.26662966805587857
chr3	75250000	75251000	-1.9093755357057847
chr3	75251000	75252000	-0.9110073256612929
chr3	75252000	75253000	-0.32826050817024605
chr3	75253000	75254000	1.342379502171897
chr3	75255000	75256000	2.2096630583912384
chr3	75256000	75257000	-1.205501092691442
chr3	75257000	75258000	0.848186411548354
chr3	75258000	75259000	-0.30852050043090873
chr3	75259000	75260000	2.317116856642995
chr3	75260000	75261000	0.09291441291895457
chr3	75261000	75262000	1.1810618213697173
chr3	75262000	75263000	1.5694060925376212
chr3	75263000	75264000	0.7574201180368183
chr3	75264000	75265000	1.073081605603224
chr3	75265000	75266000	1.1345515748087063
chr3	75267000	75268000	0.3405174169066449
chr3	75268000	75269000	0.281739444883305
chr3	75269000	75270000	-0.3858234482935712
chr3	75270000	75271000	-1.5806661275119684
chr3	75271000	75272000	-1.2508670792476932
chr3	75272000	75273000	-1.3832073599439294
chr3	75278000	75279000	-5.2136748965798745
chr3	75279000	75280000	-7.607175133297257
chr3	75280000	75281000	-6.229472576413981
chr3	75281000	75282000	-5.285734786596818
chr3	75282000	75283000	-4.743683873615549
chr3	75283000	75284000	-6.164464989985293
chr3	75284000	75285000	-0.5180242195155932
chr3	75285000	75286000	-2.4359861497853084
chr3	75287000	75288000	-2.4187213612870146
chr3	75288000	75289000	-3.086269373375792
chr3	75290000	75291000	-2.6336872588839113
chr3	75291000	75292000	-2.033245052769895
chr3	75292000	75293000	-1.723225493979839
chr3	75293000	75294000	-3.1436058733833026
chr3	75294000	75295000	-0.5315067412894606
chr3	75295000	75296000	-1.0732821104420398
chr3	75296000	75297000	-2.1182744228579837
chr3	75297000	75298000	-0.4158220053118889
chr3	75298000	75299000	0.14761574112110384
chr3	75299000	75300000	-1.0732497561049361
chr3	75300000	75301000	0.2672740355927686
chr3	75301000	75302000	-0.7141805982893005
chr3	75302000	75303000	-1.495355652710107
chr3	75303000	75304000	-1.6775897424420698
chr3	75304000	75305000	-1.7493265878721427
chr3	75305000	75306000	0.10050332618420596
chr3	75306000	75307000	-1.1862772282893208
chr3	75307000	75308000	-0.48384365824940617
chr3	75308000	75309000	-3.362811396866414
chr3	75309000	75310000	-0.9987660600905651
chr3	75311000	75312000	0.1292707485206725
chr3	75313000	75314000	-0.42353870583557307
chr3	75314000	75315000	-2.375282925098828
chr3	75315000	75316000	-1.2887828786388207
chr3	75316000	75317000	-3.842075250052295
chr3	75317000	75318000	0.9314792830711834
chr3	75318000	75319000	-0.7574202068175404
chr3	75319000	75320000	-0.59402090483581
chr3	75320000	75321000	0.7647018050755606
chr3	75321000	75322000	1.1423104620553555
chr3	75322000	75323000	0.17408909165028938
chr3	75323000	75324000	0.16821140326343764
chr3	75325000	75326000	0.40541249433628285
chr3	75326000	75327000	1.2478462853324
chr3	75327000	75328000	0.8398511983182143
chr3	75328000	75329000	0.1636111898419661
chr3	75330000	75331000	-0.8582078706604145
chr3	75333000	75334000	-0.5552419700686602
chr3	75334000	75335000	0.9047679455331048
chr3	75335000	75336000	0.7999183231177842
chr3	75336000	75337000	2.5890145423876842
chr3	75337000	75338000	-1.652479534923609
chr3	75338000	75339000	-0.43421602417985933
chr3	75339000	75340000	1.3004721265706507
chr3	75342000	75343000	0.9840092271666794
chr3	75343000	75344000	-2.292791579112539
chr3	75344000	75345000	-1.1432371833784583
chr3	75345000	75346000	-3.3242311106828595
chr3	75346000	75347000	-2.3723218066311684
chr3	75347000	75348000	-2.1713507339388403
chr3	75348000	75349000	-3.748415578055293
chr3	75349000	75350000	-5.269678207688113
chr3	75350000	75351000	-4.666729186170114
chr3	75351000	75352000	-7.9166892866204694
chr3	75352000	75353000	-3.221731843545236
chr3	75356000	75357000	-4.0463872404184045
chr3	75357000	75358000	-2.683907004692729
chr3	75358000	75359000	-2.858633227686721
chr3	75359000	75360000	-3.9373955750807794
chr3	75360000	75361000	-5.4845608106728205
chr3	75361000	75362000	-8.10639881884073
chr3	75362000	75363000	-6.368784312073603
chr3	75364000	75365000	-3.613477065659979
chr3	75365000	75366000	-3.650325369865567
chr3	75366000	75367000	-4.359022317056883
chr3	75368000	75369000	-5.142276812571584
chr3	75369000	75370000	-5.5728803178671695
chr3	75371000	75372000	-4.233676046025726
chr3	75372000	75373000	-5.530264527334197
chr3	75374000	75375000	-5.176085020736221
chr3	75375000	75376000	-6.32769863077018
chr3	75376000	75377000	-0.5365662958784969
chr3	75378000	75379000	-1.6881164337048096
chr3	75379000	75380000	-1.7306127183895956
chr3	75381000	75382000	-3.130974466365329
chr3	75391000	75392000	-1.3748338921076788
chr3	75392000	75393000	0.43710157691681245
chr3	75394000	75395000	0.0989163063427723
chr3	75395000	75396000	-0.8740245867012131
chr3	75396000	75397000	2.6203997726342787
chr3	75397000	75398000	-0.5301598685648411
chr3	75404000	75405000	-1.0603011988899134
chr3	75405000	75406000	-1.1754504711605591
chr3	75406000	75407000	-3.0795444306592925
chr3	75407000	75408000	-3.102627397137391
chr3	75416000	75417000	-2.51796810684432
chr3	75417000	75418000	-2.292603091451064
chr3	75418000	75419000	-2.340843018452459
chr3	75420000	75421000	-2.0083283131990335
chr3	75421000	75422000	-2.0471751171797936
chr3	75422000	75423000	0.5418210047435446
chr3	75424000	75425000	-1.9298499703932184
chr3	75426000	75427000	-2.07354187091063
chr3	75427000	75428000	-1.0121245583615412
chr3	75429000	75430000	-1.699690006610451
chr3	75430000	75431000	-1.284911495177157
chr3	75431000	75432000	-0.277063837877017
chr3	75433000	75434000	-4.227806953426623
chr3	75434000	75435000	-0.6552155126730941
chr3	75435000	75436000	-0.7386031356648025
chr3	75436000	75437000	-2.929549766253065
chr3	75437000	75438000	-3.626578279084123
chr3	75444000	75445000	-4.6365595713650265
chr3	75445000	75446000	-4.806051588133783
chr3	75453000	75454000	-3.7020760907584225
chr3	75461000	75462000	-7.310146135841867
chr3	75462000	75463000	-9.095886523807268
chr3	75464000	75465000	-6.643521895593629
chr3	75465000	75466000	-5.044195686672559
chr3	75468000	75469000	-4.107469483301807
chr3	75471000	75472000	-3.436164082117729
chr3	75472000	75473000	-5.786169256431471
chr3	75473000	75474000	-9.638445057866559
chr3	75475000	75476000	-3.767876450436796
chr3	75477000	75478000	-5.743151537593381
chr3	75478000	75479000	-7.368178158615695
chr3	75481000	75482000	-6.961919549717335
chr3	75483000	75484000	-9.035441039115215
chr3	75486000	75487000	-5.584584878977973
chr3	75488000	75489000	-9.950103734974906
chr3	75493000	75494000	-7.566959315019778
chr3	75494000	75495000	-2.862165617322248
chr3	75498000	75499000	-4.696566994699213
chr3	75499000	75500000	-7.525934485829472
chr3	75500000	75501000	-2.147596906522306
chr3	75503000	75504000	-3.7006726602427045
chr3	75505000	75506000	-5.178548891794802
chr3	75506000	75507000	-3.3793767063759104
chr3	75507000	75508000	-5.651005093819666
chr3	75510000	75511000	-7.550313190921321
chr3	75511000	75512000	-4.936407967186572
chr3	75512000	75513000	-8.509695174633945
chr3	75513000	75514000	-6.20074459242667
chr3	75515000	75516000	-7.490985788399366
chr3	75516000	75517000	-6.458260937316039
chr3	75517000	75518000	-0.9208723320606413
chr3	75551000	75552000	-2.8030943590683233
chr3	75552000	75553000	-5.090544266757948
chr3	75553000	75554000	-5.315177577105982
chr3	75554000	75555000	-5.313180243747852
chr3	75556000	75557000	-6.202299492987971
chr3	75557000	75558000	-2.3087770785955652
chr3	75558000	75559000	-7.403132077122849
chr3	75568000	75569000	-2.5158345389068337
chr3	75569000	75570000	-2.6586024780797333
chr3	75570000	75571000	-5.140798484361174
chr3	75572000	75573000	-3.3707155893347265
chr3	75573000	75574000	-1.0506016758127183
chr3	75574000	75575000	-4.365749915944049
chr3	75575000	75576000	-4.660069994015168
chr3	75576000	75577000	-2.3332032804320337
chr3	75580000	75581000	0.7805510812982271
chr3	75581000	75582000	-1.9242987019198754
chr3	75582000	75583000	-4.960839404716056
chr3	75583000	75584000	-4.527382965689459
chr3	75584000	75585000	-5.821354108018563
chr3	75586000	75587000	-2.839298330190437
chr3	75587000	75588000	-3.2264657690687564
chr3	75588000	75589000	-5.353825910718863
chr3	75590000	75591000	-6.417607182852931
chr3	75591000	75592000	-5.628514817271982
chr3	75594000	75595000	-5.409002768771805
chr3	75597000	75598000	-4.057540537691599
chr3	75599000	75600000	-3.7535260913132147
chr3	75602000	75603000	-5.7975324670899555
chr3	75603000	75604000	-7.437265796333612
chr3	75604000	75605000	-5.033590682556704
chr3	75606000	75607000	-3.887911642637676
chr3	75607000	75608000	-4.638494034127257
chr3	75608000	75609000	-4.530729380471134
chr3	75609000	75610000	-3.861776693502095
chr3	75610000	75611000	-6.512534741670187
chr3	75611000	75612000	-4.562769780705289
chr3	75613000	75614000	-3.318658101957758
chr3	75614000	75615000	-1.424932102063716
chr3	75616000	75617000	-0.965896064767628
chr3	75617000	75618000	-1.0861550521784755
chr3	75624000	75625000	-0.4358537984874335
chr3	75625000	75626000	-1.1360181384668047
chr3	75626000	75627000	-0.16061090986951013
chr3	75627000	75628000	-2.5240718921231067
chr3	75639000	75640000	-1.8347380182424455
chr3	75640000	75641000	1.4253934155195542
chr3	75641000	75642000	-0.26899263113208627
chr3	75645000	75646000	-1.589095782626816
chr3	75651000	75652000	0.7177695693293824
chr3	75653000	75654000	-0.611624767503158
chr3	75655000	75656000	0.8894724918707244
chr3	75656000	75657000	-0.741307507963266
chr3	75713000	75714000	-3.2646436986330736
chr3	75714000	75715000	-0.483231689466671
chr3	75718000	75719000	0.1978148650557143
chr3	75746000	75747000	-1.3908840402636085
chr3	75769000	75770000	-1.8083295374925863
chr3	75784000	75785000	-1.2265609697663522
chr3	75787000	75788000	-1.841223664502683
chr3	75792000	75793000	-0.715118805271416
chr3	75797000	75798000	-3.0772407181054047
chr3	75798000	75799000	-1.8088525034105638
chr3	75801000	75802000	-0.1246726807759731
chr3	75802000	75803000	-3.714922514516386
chr3	75803000	75804000	-2.5225695542495754
chr3	75805000	75806000	-3.7229820915205516
chr3	75806000	75807000	-3.0111779046221643
chr3	75807000	75808000	-0.6056685188179244
chr3	75809000	75810000	-2.467999159675953
chr3	75810000	75811000	-3.10129928388226
chr3	75813000	75814000	-2.3884411615710706
chr3	75814000	75815000	-1.5202521595014837
chr3	75816000	75817000	-1.9936997745557539
chr3	75817000	75818000	-2.377016283627033
chr3	75818000	75819000	-0.6097037163951434
chr3	75819000	75820000	-3.078182195235475
chr3	75821000	75822000	-0.4533142118132321
chr3	75827000	75828000	-1.2662877670187893
chr3	75828000	75829000	-2.4684100830180804
chr3	75830000	75831000	-2.7168605958624474
chr3	75832000	75833000	-8.764462579196623
chr3	75834000	75835000	-8.239755777233842
chr3	75835000	75836000	-7.756616798336733
chr3	75838000	75839000	-5.237749492450512
chr3	75839000	75840000	-5.431644545120532
chr3	75840000	75841000	-3.625620845161978
chr3	75841000	75842000	-4.728828900073372
chr3	75844000	75845000	-3.9782713883808176
chr3	75845000	75846000	-5.578558314871037
chr3	75849000	75850000	-7.581003496121108
chr3	75852000	75853000	-4.804095236570058
chr3	75855000	75856000	-1.7194815873747027
chr3	75857000	75858000	-1.9581930999542656
chr3	75859000	75860000	-2.4843939927224032
chr3	75861000	75862000	-2.733454963396562
chr3	75862000	75863000	-3.279931335971515
chr3	75865000	75866000	-6.6094049127575065
chr3	75866000	75867000	-7.347730973535078
chr3	75867000	75868000	-7.703229492379689
chr3	75868000	75869000	-6.005375384946672
chr3	75869000	75870000	-2.289680742686917
chr3	75870000	75871000	-2.0771418924307063
chr3	75871000	75872000	-3.6270394271960047
chr3	75872000	75873000	-1.5942682064400797
chr3	75873000	75874000	-2.395110098080379
chr3	75874000	75875000	-2.0047227277047295
chr3	75875000	75876000	-1.4799905537141387
chr3	75876000	75877000	-0.7318072643887248
chr3	75877000	75878000	-1.121914774089496
chr3	75878000	75879000	-2.69331788206356
chr3	75879000	75880000	-1.6168002002958861
chr3	75880000	75881000	-0.7027370968099289
chr3	75881000	75882000	-2.2557433527892186
chr3	75882000	75883000	-0.8296770712565504
chr3	75883000	75884000	-1.1189064736880958
chr3	75884000	75885000	-1.2669555516262432
chr3	75885000	75886000	-0.710553196145501
chr3	75886000	75887000	-1.260723532358561
chr3	75887000	75888000	-1.913389103334716
chr3	75888000	75889000	-0.0620919575768775
chr3	75889000	75890000	-0.0485437659462314
chr3	75890000	75891000	-1.5275138628522167
chr3	75891000	75892000	-0.43415435165379
chr3	75892000	75893000	2.0370603348423346
chr3	75893000	75894000	0.20764140201427347
chr3	75894000	75895000	-1.2795311957590136
chr3	75895000	75896000	-0.5962691565088016
chr3	75896000	75897000	-1.2337364926643961
chr3	75897000	75898000	-0.9605318542797359
chr3	75898000	75899000	0.20060419353811018
chr3	75900000	75901000	-1.6685259669698052
chr3	75901000	75902000	-0.24756402818474724
chr3	75903000	75904000	0.21519610915946938
chr3	75904000	75905000	-0.24487586476817397
chr3	75905000	75906000	0.32123505520002266
chr3	75906000	75907000	1.4174557991266796
chr3	75907000	75908000	0.0761289683170116
chr3	75908000	75909000	0.4343515762014812
chr3	75909000	75910000	-0.19028792340354042
chr3	75910000	75911000	0.0022242716090008613
chr3	75912000	75913000	-0.6927878013815985
chr3	75913000	75914000	-1.2554368298919278
chr3	75914000	75915000	-0.5155020302865218
chr3	75915000	75916000	-0.4704099554661491
chr3	75916000	75917000	0.14344380846448682
chr3	75917000	75918000	0.8611875350310695
chr3	75918000	75919000	0.785364518483671
chr3	75919000	75920000	-0.08460537369531268
chr3	75921000	75922000	-1.0370762569821539
chr3	75923000	75924000	-1.1768551990943288
chr3	75925000	75926000	-0.7519750395374957
chr3	75930000	75931000	-1.6310140550380676
chr3	75931000	75932000	-0.8600079038594083
chr3	75932000	75933000	-1.5083251936885202
chr3	75933000	75934000	-1.406401645200812
chr3	75934000	75935000	0.8113526738752447
chr3	75935000	75936000	-0.7597614744245922
chr3	75936000	75937000	-0.5925252530391342
chr3	75937000	75938000	-0.5291735195512441
chr3	75938000	75939000	-1.9435671923355289
chr3	75939000	75940000	-3.0528603344109757
chr3	75940000	75941000	-0.13535236051592395
chr3	75941000	75942000	-0.15085540702348224
chr3	75943000	75944000	-0.03430484649867308
chr3	75944000	75945000	-1.98981224278326
chr3	75945000	75946000	-0.9215358758187303
chr3	75946000	75947000	-0.30612893872127966
chr3	75947000	75948000	-0.8733759444079312
chr3	75948000	75949000	-0.9463934970362327
chr3	75949000	75950000	-0.8438750726271502
chr3	75951000	75952000	-2.1332485698605335
chr3	75952000	75953000	-2.5835665228913434
chr3	75953000	75954000	-1.5474598067785015
chr3	75954000	75955000	-1.200726887415179
chr3	75955000	75956000	-0.9916377552486876
chr3	75956000	75957000	-0.5818955438118247
chr3	75957000	75958000	-0.7077042465985067
chr3	75958000	75959000	-1.931885267765061
chr3	75959000	75960000	-1.4571904580161588
chr3	75960000	75961000	-0.7853492903663739
chr3	75961000	75962000	-3.399835156311521
chr3	75962000	75963000	-0.24632890800379761
chr3	75963000	75964000	-0.21394379813047876
chr3	75964000	75965000	-2.4147562640113245
chr3	75966000	75967000	-2.1808262812462877
chr3	75967000	75968000	-1.3237636428264294
chr3	75968000	75969000	-0.39131101475029473
chr3	75969000	75970000	-0.32449267916588925
chr3	75970000	75971000	0.6201415207128744
chr3	75971000	75972000	-4.5399981609738855
chr3	75972000	75973000	0.14588409880094
chr3	75973000	75974000	-0.7282591793857228
chr3	75974000	75975000	-2.2790538372256917
chr3	75975000	75976000	-1.6665796100741135
chr3	75976000	75977000	0.6461793924798039
chr3	75977000	75978000	-3.663998099642562
chr3	75978000	75979000	-2.2858670136331605
chr3	75979000	75980000	-3.1101253098255315
chr3	75980000	75981000	-1.5116112932295496
chr3	75981000	75982000	-1.8632729494669884
chr3	75982000	75983000	-0.4054682441859176
chr3	75983000	75984000	-1.4349397713963896
chr3	75984000	75985000	-1.5089323943051343
chr3	75985000	75986000	-2.0734849724382522
chr3	75986000	75987000	-2.517446433653468
chr3	75987000	75988000	-1.1508093334664238
chr3	75988000	75989000	-1.4434009397656289
chr3	75989000	75990000	-1.5934500960257272
chr3	75990000	75991000	-1.7399664876084404
chr3	75991000	75992000	-2.7286646541810846
chr3	75992000	75993000	-0.03628174246308517
chr3	75993000	75994000	-2.2225573224328574
chr3	75994000	75995000	-1.1213396471868464
chr3	75995000	75996000	-2.6510536339183535
chr3	75996000	75997000	-0.5883022247967712
chr3	75998000	75999000	-1.0550467370515106
chr3	75999000	76000000	-2.9585349668097884
chr3	76000000	76001000	-0.5462411573559879
chr3	76001000	76002000	-0.15017513603137778
chr3	76002000	76003000	-0.29018482336468154
chr3	76003000	76004000	-2.511571139053036
chr3	76004000	76005000	-0.9236853475099593
chr3	76005000	76006000	-2.88260049911242
chr3	76006000	76007000	-1.9668469363475483
chr3	76007000	76008000	-1.4819479257829786
chr3	76009000	76010000	-0.429547059159884
chr3	76011000	76012000	-2.4611470258588577
chr3	76015000	76016000	-1.8506554177214836
chr3	76016000	76017000	-0.07251223162253624
chr3	76017000	76018000	-0.8396559249635054
chr3	76018000	76019000	-3.452055566516565
chr3	76020000	76021000	-1.853158330787295
chr3	76021000	76022000	-0.796674543806155
chr3	76022000	76023000	-1.096843525173844
chr3	76023000	76024000	-1.9932523670181879
chr3	76024000	76025000	-3.5149329512105965
chr3	76025000	76026000	-2.027230251564646
chr3	76026000	76027000	-2.4420639877866304
chr3	76027000	76028000	-0.9609746231088818
chr3	76028000	76029000	-2.7591198125615004
chr3	76029000	76030000	-1.1334733273652213
chr3	76030000	76031000	-6.170560257495905
chr3	76032000	76033000	-5.8434828254124955
chr3	76033000	76034000	-4.901361152438556
chr3	76035000	76036000	-2.5855466925768282
chr3	76036000	76037000	-1.5119723258326527
chr3	76037000	76038000	-3.814631666690905
chr3	76038000	76039000	-2.0192395498023177
chr3	76039000	76040000	-1.7667582978133247
chr3	76040000	76041000	0.5702030632694308
chr3	76041000	76042000	-1.2557341296890303
chr3	76042000	76043000	-0.07489747514934464
chr3	76044000	76045000	-1.9910906618244757
chr3	76045000	76046000	0.1129953853286156
chr3	76046000	76047000	-2.5993787860890945
chr3	76047000	76048000	-0.9181635558132913
chr3	76048000	76049000	-2.595915750416904
chr3	76050000	76051000	-0.6776092582954287
chr3	76051000	76052000	-2.0628210946925356
chr3	76052000	76053000	-1.1010633708716524
chr3	76053000	76054000	-2.094380898230555
chr3	76054000	76055000	-2.7280333608305307
chr3	76055000	76056000	-1.3658752784965145
chr3	76056000	76057000	-0.626485035116727
chr3	76057000	76058000	-1.4720129214598447
chr3	76059000	76060000	-6.77323578910099
chr3	76061000	76062000	-2.335864435846047
chr3	76062000	76063000	-3.0684756030147335
chr3	76063000	76064000	-0.3220855196972286
chr3	76064000	76065000	-3.8572118786588447
chr3	76065000	76066000	-1.724251448957773
chr3	76066000	76067000	-1.1428219879263637
chr3	76068000	76069000	-1.93945169925605
chr3	76069000	76070000	-1.5570809308407114
chr3	76070000	76071000	-1.4868993703565874
chr3	76072000	76073000	-1.340487072820128
chr3	76074000	76075000	0.36203373170339115
chr3	76076000	76077000	-1.068766477650158
chr3	76077000	76078000	-2.069080607051203
chr3	76078000	76079000	-1.1171971051199743
chr3	76079000	76080000	-1.9529682792701863
chr3	76080000	76081000	-3.2594531507478584
chr3	76081000	76082000	-0.41259451551930815
chr3	76082000	76083000	-2.1995420210785257
chr3	76083000	76084000	-2.2514991818975068
chr3	76084000	76085000	-1.4303121573776454
chr3	76085000	76086000	-1.5445349478267587
chr3	76086000	76087000	-2.0137646463552663
chr3	76087000	76088000	-2.1938882272391043
chr3	76088000	76089000	-1.5282995012000207
chr3	76089000	76090000	-2.911737728828715
chr3	76090000	76091000	0.08371523040018874
chr3	76092000	76093000	-1.0029411191541713
chr3	76093000	76094000	0.440628744572452
chr3	76094000	76095000	-1.14102977189303
chr3	76095000	76096000	-1.982017846636286
chr3	76096000	76097000	-1.9370439060325488
chr3	76097000	76098000	-1.658815317354581
chr3	76098000	76099000	-1.0702092828734848
chr3	76099000	76100000	-2.1112123038710022
chr3	76100000	76101000	-1.6576026466861495
chr3	76102000	76103000	-0.4997197204126634
chr3	76103000	76104000	0.3644956671320716
chr3	76104000	76105000	-1.1409262181844573
chr3	76105000	76106000	-2.9809353894488133
chr3	76106000	76107000	-2.3159618312455663
chr3	76107000	76108000	-1.439148026151246
chr3	76108000	76109000	-3.721176716004233
chr3	76109000	76110000	-2.8337319169609323
chr3	76110000	76111000	-1.4924296938368935
chr3	76111000	76112000	1.2586371772729967
chr3	76112000	76113000	-2.3004232426254236
chr3	76113000	76114000	-0.4436830806046022
chr3	76114000	76115000	-3.896469858735029
chr3	76115000	76116000	-2.6448929385774176
chr3	76116000	76117000	-0.7210757408783588
chr3	76117000	76118000	-1.5675731737012348
chr3	76118000	76119000	-3.1050002298459733
chr3	76120000	76121000	-0.5595160409647569
chr3	76121000	76122000	-2.292929224122375
chr3	76122000	76123000	-2.5435704451853782
chr3	76123000	76124000	-2.0217130094293876
chr3	76124000	76125000	-1.7285588303702883
chr3	76125000	76126000	-1.5145893271654833
chr3	76126000	76127000	-2.4560646079291506
chr3	76128000	76129000	0.30573835902578606
chr3	76129000	76130000	-2.909586363276243
chr3	76130000	76131000	-0.5610403164961963
chr3	76131000	76132000	-0.6171875623400117
chr3	76133000	76134000	-0.5429213281231876
chr3	76134000	76135000	-0.2081482945140259
chr3	76135000	76136000	-1.9550587725457254
chr3	76136000	76137000	-2.617838556463332
chr3	76137000	76138000	0.15540625932556612
chr3	76138000	76139000	-0.42988681427702796
chr3	76139000	76140000	-0.19487694644769257
chr3	76140000	76141000	-0.7224537138324231
chr3	76142000	76143000	-1.7289885859444591
chr3	76143000	76144000	-1.1860540585298258
chr3	76144000	76145000	0.6820719375743881
chr3	76145000	76146000	-1.4092740902432896
chr3	76147000	76148000	-1.563711204605844
chr3	76148000	76149000	-2.3766237181688856
chr3	76151000	76152000	-1.6513903438767892
chr3	76152000	76153000	-1.739507083528954
chr3	76153000	76154000	-0.10639779574024254
chr3	76154000	76155000	0.13312080524706127
chr3	76155000	76156000	-1.310721989396122
chr3	76156000	76157000	1.398791227106385
chr3	76157000	76158000	-3.0964115013812457
chr3	76158000	76159000	-1.4186726794248605
chr3	76159000	76160000	-0.9511250770986921
chr3	76160000	76161000	-0.9836046995456366
chr3	76161000	76162000	-1.164892743829512
chr3	76162000	76163000	0.49020296895078647
chr3	76163000	76164000	-0.49541680190288734
chr3	76164000	76165000	1.4934286762344995
chr3	76166000	76167000	-0.23300060411923482
chr3	76167000	76168000	0.2877774108849872
chr3	76168000	76169000	-1.2458132862913267
chr3	76169000	76170000	0.6818333499365907
chr3	76170000	76171000	-0.6004118115518964
chr3	76171000	76172000	0.6798340299670738
chr3	76173000	76174000	0.2144388230440738
chr3	76174000	76175000	-0.35346890476774484
chr3	76175000	76176000	-2.947025689273467
chr3	76176000	76177000	-2.090330660135674
chr3	76177000	76178000	-0.562259906596549
chr3	76178000	76179000	0.3102292694667632
chr3	76179000	76180000	-2.25620086588704
chr3	76180000	76181000	-0.3612334500810245
chr3	76181000	76182000	-1.084931279638494
chr3	76182000	76183000	-2.4140246497480384
chr3	76183000	76184000	-0.8706123378564627
chr3	76184000	76185000	1.6080900421748887
chr3	76187000	76188000	-1.5987423425701381
chr3	76188000	76189000	-0.5369080716903636
chr3	76189000	76190000	0.05033517457006335
chr3	76190000	76191000	0.027759022935953902
chr3	76191000	76192000	0.45414868953488835
chr3	76192000	76193000	-0.21330523208492477
chr3	76193000	76194000	-0.2990646422824073
chr3	76195000	76196000	-2.1940128694128926
chr3	76196000	76197000	-1.9941076910493378
chr3	76197000	76198000	-2.3261633630538743
chr3	76198000	76199000	-0.36206059418669295
chr3	76199000	76200000	-0.8443960800355051
chr3	76200000	76201000	-0.5064237187745902
chr3	76202000	76203000	-1.884444216794216
chr3	76205000	76206000	-0.6678870190454917
chr3	76207000	76208000	-1.8707127992909305
chr3	76208000	76209000	-1.1447792184955592
chr3	76209000	76210000	-2.232820564699683
chr3	76210000	76211000	-3.9820994905238427
chr3	76212000	76213000	-3.6576714850302743
chr3	76213000	76214000	-3.795501336949922
chr3	76214000	76215000	-2.128561951638846
chr3	76215000	76216000	-7.488586226572091
chr3	76218000	76219000	-7.530314389469897
chr3	76219000	76220000	-7.608817210566955
chr3	76221000	76222000	-3.167669350115548
chr3	76222000	76223000	-2.286067744650658
chr3	76223000	76224000	-1.4036575348018072
chr3	76224000	76225000	-1.8269642954246044
chr3	76225000	76226000	-2.54134151067504
chr3	76226000	76227000	-2.5630116537971177
chr3	76227000	76228000	-1.9016590866173027
chr3	76229000	76230000	-2.077075431802097
chr3	76230000	76231000	-1.1877283367169147
chr3	76231000	76232000	-0.17398519245937497
chr3	76232000	76233000	-2.601572268373467
chr3	76233000	76234000	-0.8111715463812396
chr3	76234000	76235000	-2.1548826651029067
chr3	76235000	76236000	-0.8180128437607888
chr3	76236000	76237000	-3.143036078465827
chr3	76237000	76238000	-0.8383646439298053
chr3	76238000	76239000	-1.1258201469213631
chr3	76239000	76240000	-0.2399875858922403
chr3	76240000	76241000	-0.007445455620468252
chr3	76241000	76242000	-1.3692523853179233
chr3	76242000	76243000	-1.7554177420764117
chr3	76243000	76244000	-1.8949849215861325
chr3	76244000	76245000	-0.3492831536955077
chr3	76245000	76246000	-0.7269656491392614
chr3	76246000	76247000	-0.7040286982821566
chr3	76247000	76248000	-1.0544798946946385
chr3	76250000	76251000	-2.3209845277430805
chr3	76251000	76252000	-3.307613340719453
chr3	76252000	76253000	-2.056184740161047
chr3	76253000	76254000	-0.9752854933279662
chr3	76254000	76255000	-1.6251560431124197
chr3	76255000	76256000	-1.4190986760146642
chr3	76257000	76258000	-0.9704185612819729
chr3	76258000	76259000	-1.9161900792156197
chr3	76259000	76260000	-1.1907781447149322
chr3	76260000	76261000	-1.5686466011664562
chr3	76261000	76262000	-2.928323620227185
chr3	76262000	76263000	-1.6459771984020184
chr3	76263000	76264000	-1.675805880570832
chr3	76264000	76265000	-2.807299276198523
chr3	76265000	76266000	-1.772650248481735
chr3	76266000	76267000	-0.7779307973292241
chr3	76267000	76268000	-1.9729817793524607
chr3	76268000	76269000	-2.8165291187560566
chr3	76269000	76270000	-2.516413689983652
chr3	76270000	76271000	-1.5145961480386196
chr3	76275000	76276000	-2.4816579589532055
chr3	76277000	76278000	-4.257384781823757
chr3	76278000	76279000	-3.7124402585391034
chr3	76279000	76280000	-1.9081705764743082
chr3	76280000	76281000	-1.290727776860329
chr3	76281000	76282000	-1.1703538062989076
chr3	76282000	76283000	-0.7433468617445773
chr3	76284000	76285000	-2.437229572765916
chr3	76285000	76286000	-1.7333963883401715
chr3	76286000	76287000	0.08321769046467281
chr3	76289000	76290000	0.047396226437247564
chr3	76290000	76291000	-1.5484631055294609
chr3	76291000	76292000	-0.4427861815186987
chr3	76292000	76293000	-1.992870821716413
chr3	76293000	76294000	-0.6628680311296705
chr3	76294000	76295000	0.2585423545687909
chr3	76295000	76296000	-1.8163246331964533
chr3	76296000	76297000	0.538362133228565
chr3	76298000	76299000	-0.6641806825924265
chr3	76299000	76300000	0.4217385342742623
chr3	76300000	76301000	0.7597148847530771
chr3	76301000	76302000	-1.9128243361777955
chr3	76302000	76303000	-1.0728428884233103
chr3	76303000	76304000	-0.06791406144688956
chr3	76306000	76307000	-1.07036485687928
chr3	76307000	76308000	-0.4033353912534487
chr3	76309000	76310000	-2.112855023331827
chr3	76310000	76311000	1.2047746075261425
chr3	76311000	76312000	-1.3453381043294852
chr3	76312000	76313000	-0.41072864213524063
chr3	76313000	76314000	1.1186582680616826
chr3	76314000	76315000	-0.9365189580563378
chr3	76315000	76316000	-1.9033338530047788
chr3	76316000	76317000	-1.8561777442320437
chr3	76317000	76318000	-2.1915374520028954
chr3	76318000	76319000	-2.4311694065168075
chr3	76319000	76320000	-2.6245105200663055
chr3	76320000	76321000	-1.1818427182218152
chr3	76321000	76322000	-1.0432215116772654
chr3	76323000	76324000	-2.319147260620663
chr3	76324000	76325000	-1.3125991717911158
chr3	76325000	76326000	-2.1175204729888755
chr3	76327000	76328000	-2.3878263704525606
chr3	76328000	76329000	-4.207660147568143
chr3	76329000	76330000	-2.1255865074637725
chr3	76330000	76331000	-3.238077414087888
chr3	76331000	76332000	-0.9327085141390651
chr3	76332000	76333000	-0.8179852148186204
chr3	76333000	76334000	-3.144998610252561
chr3	76334000	76335000	-0.6552753288197709
chr3	76336000	76337000	-1.1044869395868484
chr3	76337000	76338000	-2.2467722468516635
chr3	76338000	76339000	-1.8846925101255343
chr3	76339000	76340000	-0.9274419834408527
chr3	76342000	76343000	-1.2496581243508393
chr3	76343000	76344000	-1.0315315046730429
chr3	76344000	76345000	-1.0277136967688534
chr3	76346000	76347000	-2.180358552669726
chr3	76347000	76348000	-0.5531596312902703
chr3	76348000	76349000	-1.9352086646516686
chr3	76349000	76350000	-1.6945712973483442
chr3	76350000	76351000	-1.8173948709409948
chr3	76351000	76352000	-2.1968971962260375
chr3	76352000	76353000	-1.1905401949841286
chr3	76353000	76354000	-0.35108019562250986
chr3	76354000	76355000	0.3693847628019497
chr3	76355000	76356000	-1.316699262632829
chr3	76356000	76357000	-1.2288049750079015
chr3	76357000	76358000	-1.6138879278861629
chr3	76359000	76360000	-1.9225301586755943
chr3	76360000	76361000	-0.30401774385844854
chr3	76361000	76362000	-1.6538680268358446
chr3	76362000	76363000	0.8297681183125932
chr3	76363000	76364000	-0.7180307124169979
chr3	76364000	76365000	-3.1606497338296373
chr3	76365000	76366000	-2.9720403712860506
chr3	76366000	76367000	-1.5270074237646418
chr3	76367000	76368000	-2.6991580409147047
chr3	76368000	76369000	-3.18659755236333
chr3	76369000	76370000	-0.14422905517478338
chr3	76370000	76371000	0.5389778961397473
chr3	76371000	76372000	-0.8715855143979078
chr3	76372000	76373000	-0.4513185519735418
chr3	76373000	76374000	-0.2678306336846945
chr3	76374000	76375000	-0.25546481598891735
chr3	76375000	76376000	-0.5666070084296148
chr3	76376000	76377000	-2.6888884204916605
chr3	76377000	76378000	-3.35309769805265
chr3	76378000	76379000	-1.3261185346609727
chr3	76379000	76380000	-1.0358359482799755
chr3	76380000	76381000	-2.3594136836979653
chr3	76381000	76382000	-0.39827272881122744
chr3	76382000	76383000	-3.402633427383739
chr3	76383000	76384000	-2.2015090323488598
chr3	76384000	76385000	-3.7449891273342297
chr3	76385000	76386000	-0.8608103520272036
chr3	76387000	76388000	-1.3034338477342162
chr3	76388000	76389000	-2.131915360911558
chr3	76389000	76390000	-1.694632911092156
chr3	76390000	76391000	-3.711667966424631
chr3	76391000	76392000	-0.10028914470982879
chr3	76392000	76393000	-3.9331730754606418
chr3	76393000	76394000	-5.186668036605942
chr3	76394000	76395000	-5.386228948159573
chr3	76396000	76397000	-8.86623115688615
chr3	76397000	76398000	-6.84029313219136
chr3	76399000	76400000	-5.827835705732072
chr3	76400000	76401000	-4.698019573142381
chr3	76401000	76402000	-2.9118265508802814
chr3	76402000	76403000	-4.664564610811378
chr3	76403000	76404000	-2.872084421533342
chr3	76404000	76405000	0.1353620516170205
chr3	76405000	76406000	-1.2331698619080518
chr3	76406000	76407000	-1.9896448532838513
chr3	76408000	76409000	-2.4759890093132464
chr3	76409000	76410000	-1.0700310234650408
chr3	76410000	76411000	-2.488201151133769
chr3	76411000	76412000	-1.0535546780288751
chr3	76412000	76413000	-2.425251097821662
chr3	76413000	76414000	-1.5522895280161049
chr3	76415000	76416000	0.8433421363153388
chr3	76416000	76417000	-0.2771416024718749
chr3	76417000	76418000	-0.1591027256959203
chr3	76418000	76419000	0.6428220274616755
chr3	76419000	76420000	-1.6181544291596104
chr3	76420000	76421000	0.38464507406776166
chr3	76421000	76422000	0.12872438654153667
chr3	76422000	76423000	-0.5403807592716406
chr3	76423000	76424000	-1.7377621087155641
chr3	76424000	76425000	-0.35627769579016655
chr3	76425000	76426000	-0.18403635942859595
chr3	76426000	76427000	-0.5629013156633584
chr3	76427000	76428000	-1.309756988382613
chr3	76428000	76429000	-1.2035547415538006
chr3	76429000	76430000	-0.5005243994821523
chr3	76430000	76431000	-0.5167370148916035
chr3	76431000	76432000	-3.545696597728099
chr3	76432000	76433000	1.4883501710351927
chr3	76433000	76434000	-0.0005401371915671387
chr3	76434000	76435000	0.8557099816267971
chr3	76435000	76436000	0.7186601051132299
chr3	76436000	76437000	0.9999378447788987
chr3	76437000	76438000	-2.3380725219566267
chr3	76438000	76439000	-0.30083455472500675
chr3	76439000	76440000	-1.2112823400696568
chr3	76440000	76441000	-2.632210573000296
chr3	76441000	76442000	-3.3213938809419807
chr3	76442000	76443000	-2.2409685774066763
chr3	76443000	76444000	-2.3974015024374458
chr3	76444000	76445000	-3.1360544665603003
chr3	76445000	76446000	-5.8762402806900615
chr3	76446000	76447000	-8.554989820063323
chr3	76448000	76449000	-2.1312545714884292
chr3	76449000	76450000	-4.92959073213585
chr3	76450000	76451000	-4.691962964240685
chr3	76451000	76452000	-1.9875064191840794
chr3	76452000	76453000	-3.4216700722545808
chr3	76453000	76454000	-7.674960445056039
chr3	76454000	76455000	-3.726903617642707
chr3	76455000	76456000	-3.6068307150441807
chr3	76456000	76457000	-3.6173096311995567
chr3	76457000	76458000	-0.8902701281121862
chr3	76458000	76459000	-2.959437950636967
chr3	76459000	76460000	-0.506031687435605
chr3	76460000	76461000	-2.016541721264217
chr3	76461000	76462000	-1.5065948557049085
chr3	76462000	76463000	-0.41657783339716375
chr3	76463000	76464000	1.0090675064587955
chr3	76464000	76465000	-0.8568313175446767
chr3	76465000	76466000	-0.4271708716963607
chr3	76466000	76467000	0.30709327756028804
chr3	76467000	76468000	-2.208223327395153
chr3	76468000	76469000	-1.98384109373811
chr3	76469000	76470000	-2.5721246420008046
chr3	76470000	76471000	-0.3003135861083803
chr3	76471000	76472000	-1.1057589904489789
chr3	76474000	76475000	0.9418325507694489
chr3	76475000	76476000	-1.787714081372032
chr3	76476000	76477000	0.5047330332418066
chr3	76477000	76478000	-2.1407136123351576
chr3	76479000	76480000	-0.9793956583206486
chr3	76480000	76481000	-0.7032932841556764
chr3	76481000	76482000	-3.0024285497101686
chr3	76482000	76483000	-0.6302234032143491
chr3	76484000	76485000	-0.805708555458631
chr3	76485000	76486000	-0.5957738981075517
chr3	76486000	76487000	-1.0689199064460249
chr3	76487000	76488000	-2.1328056422709922
chr3	76488000	76489000	0.04310827365333569
chr3	76490000	76491000	0.7062626525870294
chr3	76491000	76492000	-0.5049341697619727
chr3	76492000	76493000	-0.37099447995463913
chr3	76494000	76495000	-0.6699932339210006
chr3	76496000	76497000	1.5448744700449837
chr3	76497000	76498000	-0.2361471637071852
chr3	76499000	76500000	-1.6110014621210729
chr3	76500000	76501000	-0.9830305841237309
chr3	76501000	76502000	1.5847423522646298
chr3	76502000	76503000	-0.9629833000675262
chr3	76503000	76504000	-0.06704161193619006
chr3	76505000	76506000	0.5411805336657771
chr3	76506000	76507000	0.5291023817684122
chr3	76507000	76508000	-0.8203189977764165
chr3	76508000	76509000	-0.36209620120423597
chr3	76509000	76510000	1.0361208473952568
chr3	76510000	76511000	-0.895666858758122
chr3	76511000	76512000	-0.7161159241138195
chr3	76512000	76513000	0.15422846376448537
chr3	76513000	76514000	-0.3236892014780785
chr3	76514000	76515000	1.1952554186141633
chr3	76515000	76516000	-1.096540419006041
chr3	76516000	76517000	-1.019852050527322
chr3	76517000	76518000	-0.06291615328566706
chr3	76518000	76519000	-0.5212734544428789
chr3	76519000	76520000	0.535754302746307
chr3	76520000	76521000	0.11105382071317163
chr3	76522000	76523000	-1.109336790301979
chr3	76523000	76524000	1.7794714143613835
chr3	76525000	76526000	-1.1506770265211246
chr3	76526000	76527000	-0.25765941226754263
chr3	76527000	76528000	-0.547606116519749
chr3	76528000	76529000	-2.3437732703077123
chr3	76529000	76530000	-0.8053716849781798
chr3	76530000	76531000	1.6668591014444167
chr3	76532000	76533000	-2.09517969714722
chr3	76533000	76534000	0.01925614085746527
chr3	76534000	76535000	-2.0264406734607223
chr3	76535000	76536000	-0.9431919304754054
chr3	76536000	76537000	-1.0672355673929268
chr3	76537000	76538000	-1.0756526794802186
chr3	76538000	76539000	-0.5982435203813172
chr3	76539000	76540000	-0.4581133316746871
chr3	76540000	76541000	0.5187178580456397
chr3	76541000	76542000	1.5169001364801464
chr3	76542000	76543000	0.512668102923511
chr3	76543000	76544000	-2.304113894865122
chr3	76544000	76545000	-1.9206719593108035
chr3	76545000	76546000	-2.7267779904771943
chr3	76546000	76547000	-1.0874166405539833
chr3	76547000	76548000	-0.39078240703991635
chr3	76548000	76549000	-1.400042903594239
chr3	76549000	76550000	-1.4883375322023409
chr3	76550000	76551000	1.5284884424611833
chr3	76551000	76552000	0.10921448185971269
chr3	76552000	76553000	-0.32733481676729637
chr3	76553000	76554000	0.8006698968462738
chr3	76554000	76555000	0.47881447592061793
chr3	76556000	76557000	-0.13432143685102196
chr3	76558000	76559000	-0.9427065694843098
chr3	76559000	76560000	-0.8195865606209701
chr3	76562000	76563000	-0.40432387326356034
chr3	76563000	76564000	-0.1313165927148433
chr3	76564000	76565000	1.3003480273901165
chr3	76565000	76566000	-0.7024473973231017
chr3	76566000	76567000	-1.8553350442241527
chr3	76569000	76570000	-2.0724882580752655
chr3	76570000	76571000	-0.7840001835258849
chr3	76571000	76572000	-1.3613779099822363
chr3	76572000	76573000	1.2158266412109582
chr3	76574000	76575000	-1.8072725400907967
chr3	76575000	76576000	-1.264497226398774
chr3	76577000	76578000	0.9244110011657204
chr3	76578000	76579000	1.1634073254879216
chr3	76581000	76582000	0.7258375693901727
chr3	76582000	76583000	0.2228197745605255
chr3	76583000	76584000	1.2279506833709148
chr3	76584000	76585000	1.4202559632486356
chr3	76585000	76586000	-0.13087443311505234
chr3	76586000	76587000	-0.43808931286426395
chr3	76587000	76588000	-0.6532153518945957
chr3	76588000	76589000	-0.8440266696306734
chr3	76589000	76590000	-0.7977570614136444
chr3	76590000	76591000	0.29687839300218527
chr3	76591000	76592000	-1.3170513881051824
chr3	76592000	76593000	-0.5732226467817437
chr3	76593000	76594000	-0.896881978649212
chr3	76594000	76595000	-1.5408565066473217
chr3	76595000	76596000	-0.4305587798767983
chr3	76596000	76597000	-0.10534460894007305
chr3	76597000	76598000	1.593049792910665
chr3	76598000	76599000	1.0602897796016588
chr3	76602000	76603000	-0.8288514119648278
chr3	76604000	76605000	-2.185615125293621
chr3	76605000	76606000	-1.6050067198112319
chr3	76606000	76607000	-1.6967819494545213
chr3	76607000	76608000	-0.8730850318128971
chr3	76608000	76609000	-1.5607477937532612
chr3	76609000	76610000	-0.7617799655651447
chr3	76610000	76611000	-0.15059279849749563
chr3	76611000	76612000	0.710526087318393
chr3	76612000	76613000	-0.6128137895424346
chr3	76613000	76614000	-0.20056112524858977
chr3	76615000	76616000	-2.1215753194736533
chr3	76616000	76617000	0.0200840549058914
chr3	76617000	76618000	-1.376797011325816
chr3	76618000	76619000	0.053852703710023764
chr3	76620000	76621000	-2.921258653348764
chr3	76626000	76627000	-0.8189022638080509
chr3	76629000	76630000	-3.778581406946474
chr3	76630000	76631000	-1.8451835425755432
chr3	76631000	76632000	-1.055685743303434
chr3	76632000	76633000	-1.824900501073204
chr3	76633000	76634000	-1.0447032161922118
chr3	76634000	76635000	-1.2490681841293347
chr3	76635000	76636000	-0.5488533094881125
chr3	76636000	76637000	0.4886474310518737
chr3	76637000	76638000	-1.0659608356902974
chr3	76638000	76639000	-0.44450357485616376
chr3	76639000	76640000	-0.1291754890843948
chr3	76640000	76641000	1.7597484066981266
chr3	76641000	76642000	-0.7032548309605525
chr3	76643000	76644000	-1.5192723804011814
chr3	76644000	76645000	-0.5836822714124228
chr3	76645000	76646000	-1.2766312244846383
chr3	76646000	76647000	-0.25210058010968994
chr3	76647000	76648000	-3.2822460333481045
chr3	76648000	76649000	-2.8012085683528785
chr3	76649000	76650000	-2.2486454598409025
chr3	76650000	76651000	0.9931542371071862
chr3	76651000	76652000	-0.23824003539861088
chr3	76652000	76653000	0.2003226748022819
chr3	76653000	76654000	-0.875749002895365
chr3	76654000	76655000	-0.43171332863827605
chr3	76656000	76657000	-0.44793282182801425
chr3	76658000	76659000	0.5063539548957277
chr3	76659000	76660000	0.1928438772388957
chr3	76660000	76661000	-0.19922161006312877
chr3	76661000	76662000	-0.9046840907357573
chr3	76662000	76663000	-2.1272202795167843
chr3	76663000	76664000	0.14301866369418506
chr3	76664000	76665000	-2.142478549186048
chr3	76666000	76667000	-0.012019647560448859
chr3	76668000	76669000	-0.6980295718804159
chr3	76669000	76670000	0.4806972326569901
chr3	76671000	76672000	-0.6815358283083456
chr3	76672000	76673000	0.12960569633925223
chr3	76673000	76674000	-1.2774775025407725
chr3	76674000	76675000	-0.7483551371945628
chr3	76675000	76676000	0.5401273722722498
chr3	76676000	76677000	-0.3532603762204032
chr3	76678000	76679000	-0.02071459632405454
chr3	76679000	76680000	-0.8627003908311325
chr3	76681000	76682000	-2.021369837052962
chr3	76682000	76683000	0.882180116755817
chr3	76684000	76685000	0.06734206629223685
chr3	76686000	76687000	-2.2523557633495828
chr3	76687000	76688000	-1.7720050460492076
chr3	76688000	76689000	-1.9099472111922422
chr3	76689000	76690000	-1.3995425525688159
chr3	76690000	76691000	0.32314285725567554
chr3	76691000	76692000	-1.2295917891396564
chr3	76692000	76693000	-1.8580596749159604
chr3	76693000	76694000	1.5836592514123267
chr3	76694000	76695000	-0.7380097550279894
chr3	76695000	76696000	-1.670148693972984
chr3	76696000	76697000	-0.6760611424968345
chr3	76697000	76698000	1.0622522724625367
chr3	76698000	76699000	0.0054708499449653645
chr3	76699000	76700000	-1.280574747621853
chr3	76700000	76701000	-1.5609083731901245
chr3	76702000	76703000	-2.010977906382937
chr3	76703000	76704000	0.07957308904040204
chr3	76704000	76705000	-0.8111835116594515
chr3	76705000	76706000	-1.6133349141884912
chr3	76706000	76707000	-1.8528059920638849
chr3	76707000	76708000	-0.27365966048883034
chr3	76708000	76709000	-1.1067759545320754
chr3	76709000	76710000	-2.1604252779155275
chr3	76710000	76711000	-0.7282768924073652
chr3	76711000	76712000	0.43821234914104795
chr3	76712000	76713000	-0.7773598853045893
chr3	76713000	76714000	-2.540812234042626
chr3	76714000	76715000	-2.7410582897727926
chr3	76716000	76717000	-1.555739547431955
chr3	76717000	76718000	-0.7691224973224206
chr3	76718000	76719000	-0.4189490743158098
chr3	76719000	76720000	-0.8753478568398732
chr3	76720000	76721000	1.8029593008025198
chr3	76722000	76723000	-2.015159694970673
chr3	76723000	76724000	-3.1901782090193724
chr3	76724000	76725000	-0.9327128331817301
chr3	76725000	76726000	-0.5465787352306836
chr3	76726000	76727000	-1.2864838574165163
chr3	76727000	76728000	0.911437681278989
chr3	76728000	76729000	0.6609923278041817
chr3	76732000	76733000	0.006783381124873173
chr3	76733000	76734000	-1.247002525492024
chr3	76734000	76735000	-2.201144762089547
chr3	76737000	76738000	-1.9477194061813625
chr3	76738000	76739000	0.3329682697635523
chr3	76740000	76741000	-1.9463087755054957
chr3	76743000	76744000	-0.39561744188872927
chr3	76744000	76745000	-1.8081862828247324
chr3	76746000	76747000	-3.2595695883582367
chr3	76747000	76748000	-3.9330664327686646
chr3	76748000	76749000	-2.215629383801423
chr3	76749000	76750000	-4.160406224542999
chr3	76750000	76751000	-5.46141400275901
chr3	76753000	76754000	-1.5702188910020698
chr3	76754000	76755000	-1.698049991641003
chr3	76755000	76756000	-2.7231274555729463
chr3	76756000	76757000	-1.3881506706808164
chr3	76757000	76758000	-3.23617692734027
chr3	76758000	76759000	-1.3437645409022099
chr3	76759000	76760000	-3.8979048668452148
chr3	76760000	76761000	-0.8704120988606054
chr3	76761000	76762000	-1.495764442622658
chr3	76764000	76765000	-2.5553946489272175
chr3	76765000	76766000	-1.80823983563006
chr3	76766000	76767000	0.28685600258894817
chr3	76767000	76768000	-1.4415459861336175
chr3	76768000	76769000	-0.7978656743697604
chr3	76769000	76770000	-0.5443196238686704
chr3	76770000	76771000	-1.0924673286107152
chr3	76771000	76772000	-1.5572180790214358
chr3	76773000	76774000	-2.6878269603416345
chr3	76774000	76775000	-1.053736469547719
chr3	76775000	76776000	-2.072837720752594
chr3	76776000	76777000	-1.3036792079958164
chr3	76777000	76778000	-0.9849690934050932
chr3	76778000	76779000	-1.1135396617864401
chr3	76779000	76780000	-1.394037828053363
chr3	76781000	76782000	-0.47590586110934147
chr3	76782000	76783000	-2.295487638613598
chr3	76784000	76785000	0.32204635796086656
chr3	76785000	76786000	-0.9647863893050171
chr3	76786000	76787000	-0.572540215115193
chr3	76787000	76788000	-1.589164437587113
chr3	76788000	76789000	-0.8278639720459539
chr3	76789000	76790000	-0.9371989355480103
chr3	76790000	76791000	-1.3772398541058495
chr3	76791000	76792000	-1.5684558574475032
chr3	76792000	76793000	-0.35327587106653485
chr3	76793000	76794000	-1.9458142706438841
chr3	76794000	76795000	-1.345455654976669
chr3	76795000	76796000	-1.6791769896342603
chr3	76797000	76798000	-2.703872186754759
chr3	76798000	76799000	0.5547877193399026
chr3	76800000	76801000	-2.393035841767584
chr3	76801000	76802000	-0.5882325221824842
chr3	76802000	76803000	-1.1852949143697766
chr3	76803000	76804000	0.6052775506939289
chr3	76804000	76805000	-1.2820989873949338
chr3	76805000	76806000	-1.8957916284200833
chr3	76806000	76807000	-1.6251351527352238
chr3	76807000	76808000	-2.1548617772016185
chr3	76808000	76809000	-0.6635681970977665
chr3	76809000	76810000	-2.4440218197708266
chr3	76810000	76811000	-0.30967108545425687
chr3	76813000	76814000	-3.413969401785212
chr3	76814000	76815000	-3.648656991968819
chr3	76815000	76816000	-1.9510263275695996
chr3	76816000	76817000	0.4823280341298346
chr3	76818000	76819000	-1.5692184491488737
chr3	76819000	76820000	-1.0239832254170058
chr3	76820000	76821000	-2.3923745404230012
chr3	76821000	76822000	-2.8439465088401854
chr3	76822000	76823000	-1.054971331540059
chr3	76823000	76824000	-1.9885386727651613
chr3	76824000	76825000	-0.6932823332909972
chr3	76826000	76827000	0.7648028157123685
chr3	76827000	76828000	-0.9635371326070278
chr3	76828000	76829000	-1.7249783922984216
chr3	76830000	76831000	-0.44914781536055504
chr3	76831000	76832000	-2.1774463216007964
chr3	76832000	76833000	0.787319749022101
chr3	76833000	76834000	-0.9287551801204244
chr3	76836000	76837000	-2.926571186957403
chr3	76837000	76838000	-2.64863025463067
chr3	76838000	76839000	-1.9784016822488077
chr3	76841000	76842000	-0.2887215873462751
chr3	76842000	76843000	-2.959095686636243
chr3	76843000	76844000	-1.7855458136457103
chr3	76844000	76845000	-0.9727120151063521
chr3	76845000	76846000	-0.8553235677521784
chr3	76846000	76847000	0.13825102471937434
chr3	76847000	76848000	-0.8837936091221147
chr3	76848000	76849000	-0.5340219294387926
chr3	76849000	76850000	1.2890154864782517
chr3	76850000	76851000	-0.19530831696334552
chr3	76852000	76853000	-0.4717466487449712
chr3	76853000	76854000	-1.2284403728657696
chr3	76855000	76856000	-1.4270659073372967
chr3	76856000	76857000	-1.8774863996687188
chr3	76857000	76858000	-0.8966336694478807
chr3	76858000	76859000	-0.299330896599445
chr3	76859000	76860000	-0.3644430300309614
chr3	76860000	76861000	-2.357444226901894
chr3	76861000	76862000	-1.1900451444050304
chr3	76862000	76863000	-0.22744745212035397
chr3	76864000	76865000	0.06556688073153594
chr3	76865000	76866000	-2.000656947914666
chr3	76866000	76867000	0.9443905142650886
chr3	76867000	76868000	-0.6569086007629066
chr3	76868000	76869000	-1.9369108679772036
chr3	76870000	76871000	-0.015703758420370074
chr3	76871000	76872000	-3.14730680284702
chr3	76872000	76873000	-3.0858788033051963
chr3	76873000	76874000	-0.1792456609382068
chr3	76874000	76875000	-0.09280684089792313
chr3	76875000	76876000	-1.4831203039885927
chr3	76876000	76877000	-1.9814287994318183
chr3	76877000	76878000	0.49804387552380414
chr3	76878000	76879000	-2.1407752147004127
chr3	76879000	76880000	-0.8775998325293832
chr3	76880000	76881000	-2.368188959066795
chr3	76881000	76882000	-0.6114242714264566
chr3	76882000	76883000	-3.382113837775537
chr3	76883000	76884000	0.22031705551383327
chr3	76884000	76885000	-2.5398173340027483
chr3	76885000	76886000	-3.2075207311676945
chr3	76886000	76887000	-1.038791367497255
chr3	76888000	76889000	-1.6714133885774516
chr3	76889000	76890000	-1.0673569779655967
chr3	76890000	76891000	-0.7165287934006973
chr3	76891000	76892000	1.0623058339260325
chr3	76892000	76893000	-1.7260793464197266
chr3	76893000	76894000	-1.3405660442912235
chr3	76894000	76895000	-2.705655613683103
chr3	76895000	76896000	-0.24340530620738726
chr3	76896000	76897000	-1.3206086226458338
chr3	76897000	76898000	-1.3567821774630155
chr3	76898000	76899000	-1.9763708800190483
chr3	76899000	76900000	0.15392630901987833
chr3	76900000	76901000	0.8835860126923961
chr3	76902000	76903000	0.02369336641639108
chr3	76903000	76904000	-2.6170266733482794
chr3	76904000	76905000	-0.4515287826414858
chr3	76905000	76906000	-1.701920663130825
chr3	76906000	76907000	-0.22976183066017553
chr3	76907000	76908000	0.8332726708646151
chr3	76908000	76909000	0.7316116870197356
chr3	76909000	76910000	-1.8230417548129014
chr3	76911000	76912000	-1.6365646164211536
chr3	76912000	76913000	-1.4474178259932053
chr3	76913000	76914000	-1.2924641342317686
chr3	76914000	76915000	-0.3901913934280936
chr3	76917000	76918000	-1.7868459575343134
chr3	76918000	76919000	-1.3415453687565122
chr3	76919000	76920000	-1.074646227288316
chr3	76921000	76922000	-2.453762585992958
chr3	76922000	76923000	-0.6974934858825885
chr3	76923000	76924000	-0.5434333333754277
chr3	76924000	76925000	0.13675638283525954
chr3	76925000	76926000	-0.7328872768452397
chr3	76926000	76927000	-1.2272578124940587
chr3	76927000	76928000	-2.412279838113361
chr3	76928000	76929000	-4.221286991527909
chr3	76929000	76930000	-1.2464887590289015
chr3	76930000	76931000	-0.7147446446262936
chr3	76931000	76932000	-0.3665540797280192
chr3	76932000	76933000	-1.1977545906843823
chr3	76935000	76936000	-2.4901523121339264
chr3	76939000	76940000	-2.3637954510363204
chr3	76940000	76941000	-2.154872502864028
chr3	76941000	76942000	-1.1928133804433316
chr3	76942000	76943000	-3.4190781392490184
chr3	76943000	76944000	-1.2632369776656651
chr3	76944000	76945000	-1.3936030659166512
chr3	76945000	76946000	-1.3972886792971968
chr3	76946000	76947000	-0.44514565854352556
chr3	76947000	76948000	-2.0626873797372287
chr3	76949000	76950000	-0.3119008959105673
chr3	76950000	76951000	-0.6953874728240549
chr3	76951000	76952000	-0.35153198674127173
chr3	76952000	76953000	-0.6106396452027605
chr3	76953000	76954000	-0.8632726419151358
chr3	76954000	76955000	-1.1988773855520591
chr3	76955000	76956000	0.9123762608648729
chr3	76959000	76960000	-1.0558397478832142
chr3	76960000	76961000	-3.3158673148787514
chr3	76964000	76965000	-1.7650152841887905
chr3	76966000	76967000	-0.979879396617706
chr3	76968000	76969000	-1.1275824180177716
chr3	76969000	76970000	-2.5425929570577197
chr3	76970000	76971000	-1.3016615358897627
chr3	76971000	76972000	-0.14983249767539478
chr3	76972000	76973000	1.257209383836648
chr3	76973000	76974000	-1.8942241658275665
chr3	76974000	76975000	-0.1250863775281894
chr3	76975000	76976000	-0.40721905200912406
chr3	76976000	76977000	0.8538665664434287
chr3	76977000	76978000	-1.5896120552210637
chr3	76978000	76979000	-3.6578597133850956
chr3	76979000	76980000	-0.9792815765172719
chr3	76980000	76981000	-1.0503115176581255
chr3	76981000	76982000	-2.701543769495233
chr3	76982000	76983000	0.1325543123987841
chr3	76983000	76984000	-2.166522130067826
chr3	76984000	76985000	-2.307014738516899
chr3	76986000	76987000	-2.336651622623074
chr3	76987000	76988000	-1.746532562420586
chr3	76988000	76989000	-3.354561596308501
chr3	76989000	76990000	-2.648174258328077
chr3	76990000	76991000	-0.2652909198983755
chr3	76991000	76992000	-3.059214702066081
chr3	76993000	76994000	-3.583523530924716
chr3	76994000	76995000	-1.5035529825832632
chr3	76996000	76997000	-5.819857192621069
chr3	76997000	76998000	-3.887224339040804
chr3	76998000	76999000	-3.5236238354470086
chr3	76999000	77000000	-3.0041462611995833
chr3	77000000	77001000	-0.8231378019680377
chr3	77001000	77002000	-2.147894502880983
chr3	77002000	77003000	-0.9526602983179847
chr3	77003000	77004000	-0.6550222780858573
chr3	77004000	77005000	-0.527969401646065
chr3	77005000	77006000	-0.9935373008048006
chr3	77006000	77007000	-0.3136172035360619
chr3	77007000	77008000	-1.2154558180590564
chr3	77008000	77009000	-1.9435620373415232
chr3	77012000	77013000	-0.9468608231199083
chr3	77013000	77014000	-2.5775191722476256
chr3	77014000	77015000	-1.4248524138726772
chr3	77015000	77016000	-1.5224456810864
chr3	77016000	77017000	-1.9049619279369832
chr3	77017000	77018000	-2.29204804847369
chr3	77018000	77019000	-1.8045944908680602
chr3	77019000	77020000	-2.6546657699242022
chr3	77020000	77021000	-3.144376374421227
chr3	77021000	77022000	-2.0408118975522154
chr3	77022000	77023000	0.20698972440928184
chr3	77023000	77024000	-1.0056629011729983
chr3	77024000	77025000	-1.443281910670184
chr3	77025000	77026000	-1.6537797576799627
chr3	77026000	77027000	-1.4069663766115852
chr3	77027000	77028000	-1.1870744055557916
chr3	77028000	77029000	-0.8852179444591983
chr3	77029000	77030000	-1.8055366928681509
chr3	77030000	77031000	-0.4444945820224053
chr3	77031000	77032000	1.4067468225190685
chr3	77032000	77033000	-0.5304625993020696
chr3	77033000	77034000	-1.9196249669726653
chr3	77035000	77036000	-1.3978637634281006
chr3	77037000	77038000	-1.1827926832808002
chr3	77038000	77039000	0.6056720978721912
chr3	77039000	77040000	0.26297235601254093
chr3	77041000	77042000	-1.4671146751903994
chr3	77042000	77043000	-0.7148159268617444
chr3	77043000	77044000	-1.3877117970805553
chr3	77044000	77045000	-2.5642349113364835
chr3	77045000	77046000	-1.209603303570939
chr3	77046000	77047000	-2.8980234126561535
chr3	77048000	77049000	-0.8035635455724186
chr3	77049000	77050000	-2.383797334614647
chr3	77051000	77052000	-0.9807763743019017
chr3	77052000	77053000	-1.3228651147699442
chr3	77053000	77054000	-2.8785624899786484
chr3	77054000	77055000	0.47696090080815196
chr3	77055000	77056000	-2.6386872069269636
chr3	77056000	77057000	-1.5016022859477007
chr3	77058000	77059000	-0.2756311868991977
chr3	77059000	77060000	-1.7100881669016588
chr3	77060000	77061000	-1.766938869646765
chr3	77061000	77062000	-1.6388175875557558
chr3	77062000	77063000	-2.13391605801146
chr3	77063000	77064000	-2.085696036621796
chr3	77065000	77066000	-1.4902377307777408
chr3	77066000	77067000	-2.9081662456367345
chr3	77067000	77068000	-0.3349832131890388
chr3	77068000	77069000	-0.8670663579168317
chr3	77069000	77070000	0.24725902572369368
chr3	77070000	77071000	0.1595080418311038
chr3	77071000	77072000	0.8591897190996056
chr3	77072000	77073000	-0.3354332570302951
chr3	77073000	77074000	2.796300515780635
chr3	77074000	77075000	0.36181179091112065
chr3	77076000	77077000	-0.8357484357330397
chr3	77077000	77078000	0.2793497934523236
chr3	77078000	77079000	-0.31630854961697435
chr3	77079000	77080000	0.4731889643283881
chr3	77080000	77081000	0.21884198255759357
chr3	77081000	77082000	-1.2387721680709722
chr3	77082000	77083000	-1.525974131091443
chr3	77083000	77084000	0.5175943685179794
chr3	77084000	77085000	-1.1088883403463372
chr3	77085000	77086000	-1.8790353201620658
chr3	77086000	77087000	-2.2837097728699205
chr3	77087000	77088000	0.4304184711380677
chr3	77088000	77089000	-2.38997387238173
chr3	77089000	77090000	-0.8782972938046962
chr3	77093000	77094000	-1.6387639116637283
chr3	77094000	77095000	-1.0533566063371325
chr3	77095000	77096000	-1.7082742468638668
chr3	77096000	77097000	-0.37685107365971193
chr3	77097000	77098000	-0.39467366218207073
chr3	77098000	77099000	3.9032004800539997
chr3	77100000	77101000	-2.3307962128559834
chr3	77101000	77102000	-2.302440746187579
chr3	77103000	77104000	-2.041671717853992
chr3	77104000	77105000	-1.6670968348716055
chr3	77105000	77106000	-0.055135910332274676
chr3	77106000	77107000	1.4219981867800426
chr3	77107000	77108000	-1.2756028082108088
chr3	77108000	77109000	1.3202172617992034
chr3	77109000	77110000	-1.8810115145795265
chr3	77110000	77111000	-2.9086465012563005
chr3	77111000	77112000	-1.3517891239904338
chr3	77113000	77114000	-1.8000363672570143
chr3	77114000	77115000	-0.8228112113343179
chr3	77115000	77116000	0.648639401334978
chr3	77116000	77117000	-1.1857178282062457
chr3	77117000	77118000	-2.2082930383515014
chr3	77118000	77119000	-0.6436223993307473
chr3	77119000	77120000	-0.917717584437061
chr3	77120000	77121000	-2.2138077095335964
chr3	77121000	77122000	-0.24455501190908402
chr3	77122000	77123000	0.1646462012781664
chr3	77123000	77124000	0.3123122121667711
chr3	77124000	77125000	-1.1999430548239691
chr3	77125000	77126000	-1.6239729305577324
chr3	77127000	77128000	-2.0643234062265123
chr3	77128000	77129000	-1.0407216829159318
chr3	77129000	77130000	-0.723776262059365
chr3	77130000	77131000	-3.4169681367934426
chr3	77131000	77132000	-2.579129701849913
chr3	77132000	77133000	-2.5774140230000775
chr3	77133000	77134000	-3.2347289268145296
chr3	77134000	77135000	-1.7826883278443637
chr3	77135000	77136000	0.269208609819976
chr3	77138000	77139000	0.15176925691668
chr3	77139000	77140000	-1.93691580154109
chr3	77140000	77141000	-0.5094225974750403
chr3	77141000	77142000	-2.431670886452726
chr3	77142000	77143000	0.6755948897981015
chr3	77144000	77145000	-0.2355558007125647
chr3	77145000	77146000	-2.0711512594551214
chr3	77146000	77147000	0.2839354746835179
chr3	77147000	77148000	0.3128007430717277
chr3	77148000	77149000	-0.391934564041441
chr3	77150000	77151000	-0.9708763455715981
chr3	77151000	77152000	-2.186660192587778
chr3	77152000	77153000	-1.685966713781645
chr3	77153000	77154000	-1.2334406033297485
chr3	77154000	77155000	-1.8817143742320943
chr3	77155000	77156000	1.7822726753773066
chr3	77156000	77157000	-1.2410905013365412
chr3	77157000	77158000	1.0376041483744027
chr3	77158000	77159000	0.44409151250054246
chr3	77159000	77160000	0.5683011085104982
chr3	77160000	77161000	-0.3075910587241037
chr3	77161000	77162000	-0.10626573702432882
chr3	77162000	77163000	1.0622771613480495
chr3	77165000	77166000	-1.433944120641519
chr3	77166000	77167000	-1.9273728597866246
chr3	77167000	77168000	-1.7185484998752492
chr3	77168000	77169000	-0.5966145088409739
chr3	77169000	77170000	-0.5228592373807638
chr3	77170000	77171000	-1.2000743518388985
chr3	77171000	77172000	-0.34690163234970606
chr3	77172000	77173000	1.0511595157950926
chr3	77173000	77174000	-2.5053011434796373
chr3	77174000	77175000	-0.6919866336699086
chr3	77175000	77176000	-1.420370295464931
chr3	77176000	77177000	-2.675362609718457
chr3	77177000	77178000	-0.576830553525766
chr3	77178000	77179000	-2.143395020692034
chr3	77179000	77180000	-0.845169538338611
chr3	77181000	77182000	0.31836158650496943
chr3	77182000	77183000	-0.5767675883932424
chr3	77183000	77184000	-1.9227053132553344
chr3	77184000	77185000	0.186488620697866
chr3	77185000	77186000	-0.27760976071718746
chr3	77186000	77187000	-3.2219312413189525
chr3	77187000	77188000	-1.9673957356635605
chr3	77189000	77190000	-1.3603469740569256
chr3	77190000	77191000	-0.9124433050595733
chr3	77191000	77192000	-1.282881813460076
chr3	77194000	77195000	0.30138726119207015
chr3	77197000	77198000	-1.3264541909723784
chr3	77198000	77199000	-1.6845963466387963
chr3	77201000	77202000	-1.803190095442493
chr3	77202000	77203000	-1.7155764626222563
chr3	77203000	77204000	-0.7083217077636998
chr3	77204000	77205000	-1.6020374628325988
chr3	77205000	77206000	-2.463809166535022
chr3	77206000	77207000	-3.094065859987944
chr3	77207000	77208000	-1.2011299121701122
chr3	77208000	77209000	-2.0615482452026135
chr3	77209000	77210000	-1.0311754197441512
chr3	77211000	77212000	-6.162292975236346
chr3	77212000	77213000	-5.231436349229057
chr3	77213000	77214000	-6.112803990625495
chr3	77214000	77215000	-7.302859741862287
chr3	77215000	77216000	-4.652741945971483
chr3	77216000	77217000	-2.9117262095407748
chr3	77217000	77218000	-2.2064031003160163
chr3	77218000	77219000	-2.591551070267532
chr3	77220000	77221000	-1.221677798353479
chr3	77221000	77222000	-2.9288394866483074
chr3	77222000	77223000	-1.065435743440731
chr3	77223000	77224000	-0.30179456825433043
chr3	77224000	77225000	-1.8838314815944206
chr3	77225000	77226000	-2.3984216235910734
chr3	77226000	77227000	-0.4543668076475759
chr3	77227000	77228000	-1.0142119026004595
chr3	77228000	77229000	0.0067155140413911055
chr3	77229000	77230000	0.7193980089002794
chr3	77230000	77231000	-1.6530035687551068
chr3	77232000	77233000	-0.2681212456918212
chr3	77233000	77234000	-0.9258049158454494
chr3	77234000	77235000	-1.548437734028074
chr3	77235000	77236000	-1.4041011944124502
chr3	77236000	77237000	-1.3480684600436095
chr3	77238000	77239000	0.40770117689552393
chr3	77239000	77240000	0.02786415648777827
chr3	77242000	77243000	0.2550211228274841
chr3	77243000	77244000	-0.8193919879192914
chr3	77245000	77246000	-1.257962223486628
chr3	77246000	77247000	-0.4287469394092262
chr3	77247000	77248000	1.0627496830297092
chr3	77249000	77250000	0.5488130066601385
chr3	77250000	77251000	-0.5603081926659971
chr3	77251000	77252000	-0.3054306723246286
chr3	77253000	77254000	-2.253726949031601
chr3	77254000	77255000	-0.17935799131580976
chr3	77255000	77256000	-1.8636598222775096
chr3	77256000	77257000	1.8845071766246202
chr3	77258000	77259000	-0.5254776899941891
chr3	77259000	77260000	0.9068302232190992
chr3	77260000	77261000	-1.2669874951999818
chr3	77261000	77262000	0.3059721984222507
chr3	77262000	77263000	0.36702697004657925
chr3	77264000	77265000	-0.4610338873342497
chr3	77265000	77266000	0.18050347281568016
chr3	77266000	77267000	-1.3993758421352809
chr3	77267000	77268000	-0.5709557257044857
chr3	77268000	77269000	-1.586724985308061
chr3	77271000	77272000	0.027830088637686188
chr3	77272000	77273000	-2.069928578489567
chr3	77273000	77274000	-0.7536413679611735
chr3	77274000	77275000	-1.640888531544268
chr3	77275000	77276000	-0.5066844500019433
chr3	77276000	77277000	-1.7596128975413983
chr3	77278000	77279000	-3.118014883063709
chr3	77279000	77280000	-0.5121854529990841
chr3	77280000	77281000	0.6045451332990301
chr3	77281000	77282000	0.6148440172877705
chr3	77282000	77283000	-1.641357609085825
chr3	77283000	77284000	-1.895778499338251
chr3	77284000	77285000	-1.2826183421338675
chr3	77285000	77286000	0.304455918996671
chr3	77287000	77288000	-0.8147237946573942
chr3	77288000	77289000	-3.0839629459842386
chr3	77297000	77298000	-0.780901844935095
chr3	77298000	77299000	-2.272029148089485
chr3	77299000	77300000	-0.7407202484163141
chr3	77301000	77302000	-1.7209924905738971
chr3	77302000	77303000	-2.340197376579618
chr3	77303000	77304000	-1.440113794161881
chr3	77304000	77305000	-1.9402309123475627
chr3	77305000	77306000	-1.5864342000845266
chr3	77306000	77307000	-1.7500815084816426
chr3	77307000	77308000	-1.099630469286817
chr3	77308000	77309000	-1.470788715274114
chr3	77309000	77310000	-0.8996775579835946
chr3	77310000	77311000	-2.361559484953679
chr3	77311000	77312000	-1.6645182221159747
chr3	77312000	77313000	-1.496952857949406
chr3	77313000	77314000	0.9388363165174067
chr3	77314000	77315000	-1.9294933477925267
chr3	77315000	77316000	-1.923087601524035
chr3	77316000	77317000	-1.5544518026656633
chr3	77318000	77319000	-0.43298020529304576
chr3	77319000	77320000	-1.6166665291065287
chr3	77320000	77321000	-2.1403972238797118
chr3	77321000	77322000	-1.4758340618099035
chr3	77323000	77324000	-4.334791414676715
chr3	77325000	77326000	-2.33100897061461
chr3	77326000	77327000	-2.7206241466956005
chr3	77327000	77328000	-2.200508378174098
chr3	77329000	77330000	-1.5333501621248458
chr3	77330000	77331000	-2.3338432401618205
chr3	77331000	77332000	-0.25487786051060773
chr3	77332000	77333000	0.4114750445298067
chr3	77333000	77334000	-0.5218632762794052
chr3	77334000	77335000	-0.34022168851792234
chr3	77335000	77336000	-0.3614424612765129
chr3	77336000	77337000	-1.489885938935524
chr3	77337000	77338000	0.46278360306470295
chr3	77338000	77339000	-0.7767753033903657
chr3	77339000	77340000	-2.1679694841271235
chr3	77340000	77341000	-2.245805924387305
chr3	77341000	77342000	-0.84451266485803
chr3	77342000	77343000	-2.1503855093257145
chr3	77343000	77344000	-1.1560294311533952
chr3	77344000	77345000	-2.929533130755251
chr3	77345000	77346000	-1.1379431458094826
chr3	77346000	77347000	-2.2187256302153417
chr3	77347000	77348000	-2.1038711312226552e-05
chr3	77348000	77349000	-0.5293118898568876
chr3	77349000	77350000	-1.4657514356967607
chr3	77350000	77351000	-0.6457359387018754
chr3	77351000	77352000	-1.0713185687702542
chr3	77356000	77357000	-1.1681933893129535
chr3	77357000	77358000	-0.2922421303567208
chr3	77359000	77360000	0.39557054687955395
chr3	77360000	77361000	-5.314011054380969
chr3	77361000	77362000	-1.2853966319932355
chr3	77362000	77363000	-2.7277205361316685
chr3	77363000	77364000	-1.256497391529091
chr3	77364000	77365000	-1.4696897132727005
chr3	77365000	77366000	-2.656188090193004
chr3	77366000	77367000	-2.5332266671897252
chr3	77367000	77368000	-2.652691896701415
chr3	77372000	77373000	-1.6571060849298915
chr3	77377000	77378000	-3.6124125595104593
chr3	77378000	77379000	-1.6558825950080904
chr3	77379000	77380000	-0.8314928051530126
chr3	77380000	77381000	-1.8033559094737774
chr3	77381000	77382000	-1.6071562996427478
chr3	77382000	77383000	-2.0081803673403322
chr3	77383000	77384000	-1.4649644832275326
chr3	77384000	77385000	-2.0245436681102422
chr3	77385000	77386000	-0.3812736603852328
chr3	77388000	77389000	-1.653455245896093
chr3	77390000	77391000	-1.9314226193893926
chr3	77391000	77392000	-4.190050266274536
chr3	77392000	77393000	-1.0544025749582298
chr3	77393000	77394000	-1.4068884377922193
chr3	77394000	77395000	-3.0384632689475293
chr3	77395000	77396000	-3.229398204990811
chr3	77396000	77397000	-2.3977617197247825
chr3	77397000	77398000	-2.0463315506754416
chr3	77398000	77399000	0.4516199672650555
chr3	77399000	77400000	-2.3101077814554576
chr3	77400000	77401000	-2.724981180209724
chr3	77401000	77402000	-1.0926667889017696
chr3	77402000	77403000	0.01565747475291299
chr3	77403000	77404000	-1.5462590595260255
chr3	77404000	77405000	-1.699362445550804
chr3	77405000	77406000	-2.0015867626577815
chr3	77406000	77407000	0.2293380494270779
chr3	77407000	77408000	-2.9093276030516377
chr3	77408000	77409000	-1.347682314838866
chr3	77409000	77410000	-1.1938921052583094
chr3	77411000	77412000	-2.121873323525199
chr3	77412000	77413000	-1.948318848452239
chr3	77413000	77414000	-0.9682228457859507
chr3	77414000	77415000	-1.3067156628938847
chr3	77415000	77416000	-1.6312308271702658
chr3	77418000	77419000	-2.2705412495888693
chr3	77419000	77420000	-1.3101911980069798
chr3	77420000	77421000	-3.8419497383828065
chr3	77421000	77422000	-2.46544813481138
chr3	77422000	77423000	0.6472284066448849
chr3	77423000	77424000	-1.2597285377606116
chr3	77424000	77425000	-0.6503650459224906
chr3	77426000	77427000	-1.377284955619655
chr3	77427000	77428000	-0.6244514148326913
chr3	77429000	77430000	-1.7972492050417348
chr3	77430000	77431000	-0.7293553587350455
chr3	77431000	77432000	-1.48015747895679
chr3	77432000	77433000	-3.0804357517640013
chr3	77434000	77435000	-3.078080438371934
chr3	77435000	77436000	-1.3868374526083918
chr3	77436000	77437000	-1.9395361135470337
chr3	77437000	77438000	-1.38383672982781
chr3	77438000	77439000	-1.6975710770240542
chr3	77439000	77440000	-1.7466118124175736
chr3	77440000	77441000	-2.0784977644949207
chr3	77441000	77442000	0.2489857816278179
chr3	77442000	77443000	-2.4954519458005318
chr3	77443000	77444000	-0.5483155414486585
chr3	77444000	77445000	-0.7646847211989009
chr3	77446000	77447000	-3.4565374338196877
chr3	77447000	77448000	-1.819586876247742
chr3	77448000	77449000	-0.8137529471146591
chr3	77449000	77450000	-2.429713690577769
chr3	77450000	77451000	-1.950402132798791
chr3	77451000	77452000	-1.782239441311188
chr3	77452000	77453000	-1.7641687579993388
chr3	77453000	77454000	-2.5107648104688827
chr3	77454000	77455000	-2.7633081451711963
chr3	77455000	77456000	-2.4704538742914712
chr3	77456000	77457000	-1.761251333828036
chr3	77457000	77458000	-4.538247878783354
chr3	77458000	77459000	-1.8783425807073229
chr3	77459000	77460000	-1.5272461873808338
chr3	77460000	77461000	-1.0039845854327014
chr3	77461000	77462000	-3.311097579262912
chr3	77462000	77463000	-2.4908608001790746
chr3	77463000	77464000	-0.7211626905723576
chr3	77464000	77465000	-1.1057269169836905
chr3	77465000	77466000	-1.7596562240482645
chr3	77466000	77467000	-0.4800663300702081
chr3	77467000	77468000	0.45302747424589657
chr3	77468000	77469000	-0.7836856749292312
chr3	77469000	77470000	-2.7461205715250583
chr3	77470000	77471000	-0.576740469071358
chr3	77471000	77472000	-2.950140495769496
chr3	77472000	77473000	-2.1798539754458304
chr3	77474000	77475000	-1.1943750571910976
chr3	77475000	77476000	-0.5605272872562612
chr3	77476000	77477000	-0.4286652524494766
chr3	77478000	77479000	-2.0392519413865595
chr3	77479000	77480000	-0.660328133985229
chr3	77480000	77481000	-1.355149608337684
chr3	77481000	77482000	-2.2380774606791904
chr3	77482000	77483000	-2.730306563823771
chr3	77483000	77484000	-2.2948301591272635
chr3	77484000	77485000	-2.109060248247829
chr3	77485000	77486000	-0.5959614531797384
chr3	77487000	77488000	-1.9787210191594249
chr3	77488000	77489000	-2.4688436056959646
chr3	77489000	77490000	-0.42675371034506054
chr3	77490000	77491000	-0.8291293269355443
chr3	77491000	77492000	-0.9868439090331482
chr3	77492000	77493000	-1.6448407922778032
chr3	77493000	77494000	-1.0412391557886023
chr3	77494000	77495000	-1.838282587622517
chr3	77495000	77496000	-1.0205080694747821
chr3	77496000	77497000	-1.1694735536835206
chr3	77497000	77498000	-1.6380965236992047
chr3	77498000	77499000	0.3030826645805585
chr3	77500000	77501000	-3.0754888362774353
chr3	77501000	77502000	-0.7945603437080699
chr3	77502000	77503000	-1.6431288258044183
chr3	77503000	77504000	-0.2470443489768129
chr3	77504000	77505000	-2.339316259338597
chr3	77505000	77506000	-3.909523398192503
chr3	77506000	77507000	-1.3633643519562357
chr3	77507000	77508000	-3.0256090827998285
chr3	77508000	77509000	-3.8856960223075623
chr3	77509000	77510000	-1.4696405573809763
chr3	77510000	77511000	0.17729070076695966
chr3	77511000	77512000	-0.6453099473237867
chr3	77512000	77513000	-3.407351141511537
chr3	77513000	77514000	-1.9521888431394934
chr3	77514000	77515000	-1.4685635666410697
chr3	77515000	77516000	-2.266432391275717
chr3	77517000	77518000	-0.7387508975431447
chr3	77518000	77519000	-2.7408333482524294
chr3	77520000	77521000	-1.92584687192686
chr3	77521000	77522000	-2.499922733949181
chr3	77522000	77523000	-0.8177129533061299
chr3	77523000	77524000	-0.6503997878246398
chr3	77524000	77525000	-2.5862666129662455
chr3	77526000	77527000	-2.6035004135872506
chr3	77527000	77528000	-1.6584986717375554
chr3	77528000	77529000	-1.9335502742978825
chr3	77529000	77530000	0.23116115093115974
chr3	77530000	77531000	-3.2218804751638066
chr3	77531000	77532000	-0.45990995787811495
chr3	77532000	77533000	-1.5879553206050687
chr3	77533000	77534000	-0.9341150241378764
chr3	77534000	77535000	-2.091071792338989
chr3	77535000	77536000	0.22342639762032931
chr3	77536000	77537000	-0.7266242822660217
chr3	77539000	77540000	-1.8609789102591818
chr3	77540000	77541000	-2.022554796303517
chr3	77541000	77542000	-2.2847780522508723
chr3	77545000	77546000	-0.9699513477615571
chr3	77546000	77547000	-1.187952405519531
chr3	77547000	77548000	-0.18801199107027988
chr3	77548000	77549000	1.8116218448496146
chr3	77549000	77550000	-1.60536418058532
chr3	77550000	77551000	1.308178285642545
chr3	77551000	77552000	-0.037735135656035444
chr3	77553000	77554000	-2.9193250324922597
chr3	77555000	77556000	-1.0414607201872352
chr3	77556000	77557000	0.5776718746171361
chr3	77557000	77558000	-0.19587022859918185
chr3	77558000	77559000	-0.7874269539936988
chr3	77559000	77560000	-0.3919866320147197
chr3	77560000	77561000	-0.6288221466450303
chr3	77561000	77562000	-3.2753252923712073
chr3	77562000	77563000	-1.2710130504229982
chr3	77563000	77564000	-1.7914840249811046
chr3	77564000	77565000	1.0249967594534115
chr3	77565000	77566000	-0.10036030227647232
chr3	77566000	77567000	-2.2780320077442022
chr3	77567000	77568000	2.404872801134408
chr3	77568000	77569000	0.7461673165318427
chr3	77569000	77570000	-0.4048680488935415
chr3	77570000	77571000	-0.3457739365641375
chr3	77571000	77572000	-1.131521258961422
chr3	77572000	77573000	-1.0446634705101703
chr3	77573000	77574000	-1.1971061028206702
chr3	77574000	77575000	1.1184353662476216
chr3	77575000	77576000	0.7230472638121341
chr3	77576000	77577000	-1.5680023815059112
chr3	77577000	77578000	-1.3918649257081872
chr3	77578000	77579000	-1.2438496532845453
chr3	77579000	77580000	0.10131959592475218
chr3	77580000	77581000	-0.9507203288103095
chr3	77581000	77582000	-0.5110892005726975
chr3	77582000	77583000	-1.693362415663453
chr3	77584000	77585000	-0.6690062087626218
chr3	77585000	77586000	-0.8969614381488217
chr3	77586000	77587000	-1.606275371071705
chr3	77587000	77588000	-1.2945079554886185
chr3	77590000	77591000	-1.5480151607416812
chr3	77591000	77592000	-0.22604017583255778
chr3	77592000	77593000	0.1430316797462298
chr3	77593000	77594000	-0.533966716014839
chr3	77594000	77595000	-0.5827993224506258
chr3	77595000	77596000	0.4532819641701789
chr3	77596000	77597000	-0.9208028846724146
chr3	77597000	77598000	-1.215392307689428
chr3	77598000	77599000	1.0079668379290374
chr3	77600000	77601000	-1.4844348293061906
chr3	77601000	77602000	-2.042116586131012
chr3	77603000	77604000	0.2501442453939031
chr3	77604000	77605000	-1.4591630998566196
chr3	77605000	77606000	-0.3946562916791052
chr3	77606000	77607000	-0.7566868676195581
chr3	77607000	77608000	-3.2722002649396473
chr3	77608000	77609000	-0.1649751956353667
chr3	77609000	77610000	-0.6889659077891833
chr3	77611000	77612000	2.3171575721408857
chr3	77612000	77613000	-1.9404972256347546
chr3	77613000	77614000	-2.929964014014255
chr3	77614000	77615000	-0.43654631300653374
chr3	77615000	77616000	-2.830178699075959
chr3	77616000	77617000	-2.0765593985087776
chr3	77617000	77618000	1.103502085964984
chr3	77618000	77619000	-0.9001216844504755
chr3	77619000	77620000	-1.0831799678794616
chr3	77620000	77621000	-0.7586148624822752
chr3	77621000	77622000	-2.00475203059034
chr3	77622000	77623000	0.09712626609134994
chr3	77623000	77624000	-2.0842601991929635
chr3	77624000	77625000	0.36683154876698926
chr3	77625000	77626000	-3.980867635795332
chr3	77626000	77627000	-0.8007903822732132
chr3	77627000	77628000	-0.777574417774291
chr3	77628000	77629000	-0.1959059120576145
chr3	77629000	77630000	-2.1181958885903795
chr3	77630000	77631000	0.42290184435349454
chr3	77631000	77632000	-2.6037590012805936
chr3	77632000	77633000	-0.16835697457169868
chr3	77633000	77634000	-1.2616514541901689
chr3	77634000	77635000	-1.0585079047230632
chr3	77635000	77636000	0.27794083010982085
chr3	77636000	77637000	-1.2981879613570029
chr3	77637000	77638000	-2.1642225542434184
chr3	77639000	77640000	-0.7238475664026862
chr3	77641000	77642000	-1.9572720689441487
chr3	77642000	77643000	-0.16404628467739085
chr3	77643000	77644000	0.8393028724049557
chr3	77644000	77645000	0.3681276411563408
chr3	77645000	77646000	-0.8947872916468098
chr3	77646000	77647000	-1.4210661603026797
chr3	77647000	77648000	-0.08772875070736151
chr3	77648000	77649000	-1.0962148478263143
chr3	77649000	77650000	0.962571727520003
chr3	77650000	77651000	-3.911064879589596
chr3	77652000	77653000	-3.1007846260455167
chr3	77653000	77654000	-1.3834495172783958
chr3	77654000	77655000	-1.0442806237972946
chr3	77655000	77656000	-1.6807574247113883
chr3	77656000	77657000	-0.778654111943957
chr3	77657000	77658000	-1.4661556017301662
chr3	77658000	77659000	-3.1904137466986877
chr3	77659000	77660000	-1.3236941284469015
chr3	77660000	77661000	-2.9188132856910336
chr3	77661000	77662000	-1.7892937006291871
chr3	77662000	77663000	-1.7605320198213306
chr3	77663000	77664000	-2.1036560840295477
chr3	77664000	77665000	-2.569725800261415
chr3	77666000	77667000	-0.7238389616301304
chr3	77667000	77668000	-2.171083394797709
chr3	77668000	77669000	-2.2387056209262726
chr3	77670000	77671000	-0.39116317977203624
chr3	77671000	77672000	-1.5452003199096802
chr3	77672000	77673000	-2.2370614921327716
chr3	77673000	77674000	-1.6995352862606203
chr3	77674000	77675000	0.11928544677732578
chr3	77676000	77677000	-0.635566414793642
chr3	77677000	77678000	-1.078451139531849
chr3	77678000	77679000	-2.5430157271768152
chr3	77679000	77680000	-0.9368033996921755
chr3	77680000	77681000	-2.71612570489077
chr3	77681000	77682000	-1.859857322205693
chr3	77682000	77683000	-1.5882362550510478
chr3	77683000	77684000	-0.5645816175697788
chr3	77684000	77685000	-0.6612687725717079
chr3	77685000	77686000	-2.3020388619187946
chr3	77686000	77687000	-2.806374318953493
chr3	77687000	77688000	-2.083453667448246
chr3	77688000	77689000	-1.8747527397231165
chr3	77689000	77690000	-0.7130450830231368
chr3	77690000	77691000	-0.4079471787736465
chr3	77691000	77692000	-2.292450110461139
chr3	77692000	77693000	-0.5740303859446005
chr3	77694000	77695000	-1.6130179189809508
chr3	77696000	77697000	-2.001516446931706
chr3	77697000	77698000	-1.5031595134852473
chr3	77699000	77700000	-0.40547846782340413
chr3	77700000	77701000	-2.584450618080926
chr3	77701000	77702000	-1.4983982156196551
chr3	77702000	77703000	-1.7087676131796123
chr3	77703000	77704000	-1.3360571596719224
chr3	77704000	77705000	-2.650421121243916
chr3	77705000	77706000	-0.9981911965634566
chr3	77706000	77707000	-0.6337407684318134
chr3	77707000	77708000	-1.967897605629909
chr3	77709000	77710000	-0.39247139176797374
chr3	77710000	77711000	-1.0780720774420007
chr3	77711000	77712000	1.1472861591681138
chr3	77712000	77713000	0.8861760019997498
chr3	77714000	77715000	-1.4149291186161546
chr3	77715000	77716000	-1.1512307430313349
chr3	77716000	77717000	-1.044196365989066
chr3	77717000	77718000	-1.3835491774187572
chr3	77718000	77719000	-1.3168560648752445
chr3	77719000	77720000	-1.7238887773895402
chr3	77720000	77721000	-0.9272290442676117
chr3	77721000	77722000	-0.9551831702560657
chr3	77722000	77723000	-0.3333185763216322
chr3	77723000	77724000	-0.9520078463958439
chr3	77725000	77726000	0.3117875067101864
chr3	77727000	77728000	-0.8381244565364644
chr3	77728000	77729000	-0.9825766973655512
chr3	77729000	77730000	-2.4211309223007764
chr3	77730000	77731000	-1.9770264643746345
chr3	77732000	77733000	-1.453694095283025
chr3	77733000	77734000	-2.001114668774055
chr3	77734000	77735000	-0.9454868865429679
chr3	77735000	77736000	-2.8806593303748755
chr3	77736000	77737000	-0.3402976245476331
chr3	77737000	77738000	-1.3434381528010817
chr3	77738000	77739000	-2.2597418050789324
chr3	77740000	77741000	-2.0070216672363554
chr3	77741000	77742000	-0.8983772088961076
chr3	77742000	77743000	-0.3720926751022687
chr3	77743000	77744000	0.045184113898470234
chr3	77744000	77745000	0.8578025918982983
chr3	77745000	77746000	-1.294070249262416
chr3	77747000	77748000	-1.7665903557695
chr3	77748000	77749000	-0.4754460171163827
chr3	77749000	77750000	0.4453709840236662
chr3	77750000	77751000	-0.7178819493188955
chr3	77751000	77752000	-0.6852538831327185
chr3	77752000	77753000	-0.20135545059506454
chr3	77754000	77755000	-0.9006516471607493
chr3	77755000	77756000	-2.0685547307368393
chr3	77756000	77757000	-2.9817889521537935
chr3	77757000	77758000	-3.5017091377263476
chr3	77758000	77759000	-3.2700763976676854
chr3	77759000	77760000	-6.754143713186447
chr3	77760000	77761000	-5.324030485267804
chr3	77761000	77762000	-4.956908684963653
chr3	77762000	77763000	-4.440264177234988
chr3	77770000	77771000	-4.614883966431309
chr3	77771000	77772000	-3.1144127666291404
chr3	77772000	77773000	-1.8200848360017599
chr3	77773000	77774000	-1.9990606230468317
chr3	77774000	77775000	-0.49587508162566174
chr3	77775000	77776000	-1.9349871289040697
chr3	77776000	77777000	-4.78251408149154
chr3	77777000	77778000	-3.5769861468753383
chr3	77789000	77790000	-0.7968607630297154
chr3	77790000	77791000	0.538019744086225
chr3	77791000	77792000	1.396209125053538
chr3	77792000	77793000	0.0019951209327887295
chr3	77793000	77794000	-0.6013123879784619
chr3	77794000	77795000	0.013079997814835544
chr3	77795000	77796000	-0.5599404050789392
chr3	77796000	77797000	1.5823759698066089
chr3	77797000	77798000	0.13077403911672011
chr3	77798000	77799000	0.3346945849610613
chr3	77799000	77800000	0.2883621119261196
chr3	77800000	77801000	-1.5896691438403265
chr3	77801000	77802000	-0.5030697158359119
chr3	77802000	77803000	-0.5513244282400582
chr3	77803000	77804000	-1.0309222844669805
chr3	77804000	77805000	-0.8766777691079366
chr3	77805000	77806000	-0.5164424497611898
chr3	77806000	77807000	0.07336322775188459
chr3	77807000	77808000	-1.8106903557808651
chr3	77808000	77809000	-1.6415043216991483
chr3	77809000	77810000	-1.1047134652264934
chr3	77811000	77812000	-2.097145204517193
chr3	77812000	77813000	-3.9386651078086943
chr3	77813000	77814000	-0.934733142545896
chr3	77814000	77815000	0.42536960564463117
chr3	77815000	77816000	0.32836700668095875
chr3	77816000	77817000	-0.6169592981621185
chr3	77817000	77818000	-3.38115818169914
chr3	77818000	77819000	-1.7906324816510617
chr3	77819000	77820000	-1.539075414038851
chr3	77820000	77821000	0.0047092145606480625
chr3	77821000	77822000	-0.284426192339156
chr3	77822000	77823000	-2.202400553923424
chr3	77823000	77824000	-2.3502207299951854
chr3	77824000	77825000	-2.373902668046961
chr3	77825000	77826000	-1.2861625308675722
chr3	77826000	77827000	-1.4988577078546705
chr3	77827000	77828000	-2.3353737221411923
chr3	77828000	77829000	-1.6201848636532281
chr3	77829000	77830000	-1.0853757288836425
chr3	77830000	77831000	-0.464925939836286
chr3	77831000	77832000	-0.14982724486085
chr3	77832000	77833000	-0.254772417988419
chr3	77834000	77835000	-2.1747313056017488
chr3	77835000	77836000	-0.7502605505083537
chr3	77836000	77837000	-0.3198129292280406
chr3	77837000	77838000	-2.3775054688766635
chr3	77838000	77839000	-0.733221334445439
chr3	77844000	77845000	1.1202337248925627
chr3	77845000	77846000	-0.789267201127786
chr3	77846000	77847000	-3.8581228487719317
chr3	77847000	77848000	-2.733610785734207
chr3	77848000	77849000	-1.1036057811870092
chr3	77850000	77851000	-0.24788863845573303
chr3	77851000	77852000	-1.444393167339128
chr3	77852000	77853000	-3.4279876066774904
chr3	77853000	77854000	-2.1214478861933905
chr3	77854000	77855000	-1.7686210928792314
chr3	77855000	77856000	-1.0166713988402716
chr3	77856000	77857000	-1.5715280799987468
chr3	77857000	77858000	-0.7336568214503534
chr3	77858000	77859000	-2.2898646203916933
chr3	77859000	77860000	-0.049827543798709566
chr3	77861000	77862000	-3.526456391968469
chr3	77862000	77863000	-1.2337265769265908
chr3	77863000	77864000	-1.1972964857186903
chr3	77864000	77865000	-0.5208384353884693
chr3	77865000	77866000	-0.09285749464231627
chr3	77866000	77867000	-0.5148266631592409
chr3	77867000	77868000	-1.225267610680541
chr3	77868000	77869000	-1.3474396856664352
chr3	77869000	77870000	-0.852714379562306
chr3	77871000	77872000	-0.9891110584134122
chr3	77872000	77873000	-3.5125229540392904
chr3	77873000	77874000	-2.394023272134651
chr3	77874000	77875000	-0.14807201544232
chr3	77875000	77876000	-1.8926668588328734
chr3	77876000	77877000	-0.41447025427825024
chr3	77877000	77878000	-1.6799583885441731
chr3	77879000	77880000	-1.1060162138955034
chr3	77880000	77881000	-1.453208702729085
chr3	77881000	77882000	-2.6271418947779197
chr3	77882000	77883000	-2.0495268813384167
chr3	77883000	77884000	-3.430880349186776
chr3	77884000	77885000	-0.3087625527763757
chr3	77885000	77886000	-1.3765328851426402
chr3	77886000	77887000	-0.3908423960410302
chr3	77887000	77888000	-1.0640941332269713
chr3	77888000	77889000	-1.7628465541141476
chr3	77889000	77890000	0.415835320652101
chr3	77890000	77891000	-2.498715166364332
chr3	77891000	77892000	-1.9966934716321918
chr3	77892000	77893000	-2.8071327055157442
chr3	77894000	77895000	-1.4638542543641482
chr3	77895000	77896000	-2.630856397270133
chr3	77896000	77897000	-0.32368499781704696
chr3	77897000	77898000	-1.902845271457533
chr3	77898000	77899000	-2.0123544845218984
chr3	77900000	77901000	-1.8976904518391824
chr3	77901000	77902000	-2.27564356768914
chr3	77903000	77904000	-2.033745529768978
chr3	77904000	77905000	-2.7701428014333347
chr3	77905000	77906000	-3.534541269584615
chr3	77906000	77907000	0.12532579077134115
chr3	77907000	77908000	-1.7927413553407912
chr3	77908000	77909000	-0.19432332371406671
chr3	77909000	77910000	-0.6896558930387211
chr3	77910000	77911000	-1.472235790467088
chr3	77911000	77912000	-0.9692236943629264
chr3	77912000	77913000	-1.7905391753387676
chr3	77913000	77914000	-0.9034819667524671
chr3	77914000	77915000	-1.813500304945284
chr3	77915000	77916000	-2.168225656678858
chr3	77917000	77918000	-1.146834765145029
chr3	77918000	77919000	-1.4644281702993267
chr3	77919000	77920000	-2.113048170438758
chr3	77920000	77921000	-1.7110576800969828
chr3	77921000	77922000	-0.26010510251063473
chr3	77922000	77923000	-1.7957459357674244
chr3	77923000	77924000	-1.9372931983811785
chr3	77924000	77925000	0.06039320477200058
chr3	77927000	77928000	-1.656319608912658
chr3	77928000	77929000	-1.8089403094798298
chr3	77930000	77931000	-2.169424510457328
chr3	77931000	77932000	-0.05902124755938708
chr3	77932000	77933000	-0.9707198068974484
chr3	77933000	77934000	-1.9165121990288987
chr3	77934000	77935000	-0.5969466697603929
chr3	77935000	77936000	-0.5849038423645899
chr3	77936000	77937000	-2.083487060485914
chr3	77937000	77938000	-0.9441804369656743
chr3	77938000	77939000	-1.3777006789610031
chr3	77939000	77940000	0.11409603873433753
chr3	77940000	77941000	-0.5460038081010584
chr3	77941000	77942000	-2.6629977381134924
chr3	77942000	77943000	0.05566079699436889
chr3	77943000	77944000	-0.9460940284673724
chr3	77945000	77946000	-0.6685915287151027
chr3	77946000	77947000	-1.4405447919170173
chr3	77947000	77948000	-1.486090645463573
chr3	77948000	77949000	-0.8196646648067234
chr3	77949000	77950000	0.21735376848146196
chr3	77951000	77952000	-2.8223764077057485
chr3	77952000	77953000	-1.8692983980800195
chr3	77953000	77954000	-0.8338131782472549
chr3	77954000	77955000	-3.0828804050489715
chr3	77955000	77956000	-3.5051468992352777
chr3	77956000	77957000	-3.6613926995614934
chr3	77957000	77958000	-3.4498574492469145
chr3	77958000	77959000	-1.7765648433522383
chr3	77959000	77960000	-1.708028937579621
chr3	77960000	77961000	-4.644488767524692
chr3	77961000	77962000	-3.3342295889855236
chr3	77963000	77964000	-1.3641592191473886
chr3	77964000	77965000	-4.414530319262614
chr3	77966000	77967000	-3.5696847966862815
chr3	77967000	77968000	-3.17163477843542
chr3	77968000	77969000	-3.4356598193593086
chr3	77969000	77970000	-3.542695236999283
chr3	77970000	77971000	-3.498124816766362
chr3	77971000	77972000	-4.2132843150304256
chr3	77973000	77974000	-2.8701164159712222
chr3	77974000	77975000	-2.645318065380536
chr3	77975000	77976000	-2.7445548509972557
chr3	77976000	77977000	-5.767783467882601
chr3	77977000	77978000	-0.5216857712208073
chr3	77978000	77979000	-3.184206860445707
chr3	77979000	77980000	-3.3919041571265196
chr3	77980000	77981000	-4.670985554350705
chr3	77981000	77982000	-3.3464637009235565
chr3	77982000	77983000	-0.9785464601439418
chr3	77983000	77984000	-5.246012956105189
chr3	77984000	77985000	-4.632937012096903
chr3	77987000	77988000	-3.6636358228527586
chr3	77988000	77989000	-6.687681050311089
chr3	77989000	77990000	-5.738106852380868
chr3	77990000	77991000	-3.7255119211727967
chr3	77991000	77992000	-2.672794779065651
chr3	77992000	77993000	-3.391149894193908
chr3	77993000	77994000	-3.6185428950119953
chr3	77994000	77995000	-2.390674653717295
chr3	77995000	77996000	-1.1179065945349063
chr3	77996000	77997000	-3.533990044876665
chr3	77997000	77998000	-0.4537720738074728
chr3	77998000	77999000	-0.6686701261900019
chr3	77999000	78000000	-1.4251790791693715
chr3	78002000	78003000	-0.7236582757755541
chr3	78003000	78004000	0.9437153440292292
chr3	78004000	78005000	-2.3140336288363623
chr3	78005000	78006000	-3.2109296077333433
chr3	78006000	78007000	-0.4449705565678769
chr3	78008000	78009000	-2.3284939875887076
chr3	78009000	78010000	-3.2449745417497984
chr3	78011000	78012000	-0.6002626948120092
chr3	78012000	78013000	-1.151798639542546
chr3	78013000	78014000	-2.2844057119425747
chr3	78014000	78015000	-0.0560717932752014
chr3	78015000	78016000	-1.4244817784777972
chr3	78016000	78017000	-1.356744616446539
chr3	78017000	78018000	0.37001533961010163
chr3	78018000	78019000	0.18600391963591711
chr3	78019000	78020000	1.1353282225519297
chr3	78020000	78021000	-1.8811462006604502
chr3	78021000	78022000	-0.828741508464004
chr3	78022000	78023000	-0.2474516642292227
chr3	78023000	78024000	-1.6750601970401615
chr3	78024000	78025000	-2.032428272250115
chr3	78025000	78026000	-2.8721979751342195
chr3	78027000	78028000	0.6462188961113632
chr3	78028000	78029000	-1.9216857738455466
chr3	78029000	78030000	-4.5914483152602905
chr3	78030000	78031000	-4.008282580694255
chr3	78031000	78032000	-3.301246445699373
chr3	78032000	78033000	-3.6481826920889406
chr3	78033000	78034000	-1.1390868864407042
chr3	78034000	78035000	-0.789796756817556
chr3	78035000	78036000	-1.0938230266753117
chr3	78036000	78037000	-0.23614302973450826
chr3	78038000	78039000	-2.102417119922126
chr3	78040000	78041000	-0.3696003275908714
chr3	78041000	78042000	-0.708726848700345
chr3	78042000	78043000	-1.0015458560089696
chr3	78043000	78044000	-1.0470868803820437
chr3	78044000	78045000	-1.5071021934855506
chr3	78045000	78046000	-2.6346955524792235
chr3	78046000	78047000	-2.0899137122083347
chr3	78047000	78048000	-2.0933097662902735
chr3	78048000	78049000	-0.02794659417309825
chr3	78049000	78050000	-1.6721243272745514
chr3	78050000	78051000	-0.4351960544976636
chr3	78051000	78052000	-1.1380216634693439
chr3	78052000	78053000	-2.2853420764997874
chr3	78053000	78054000	-0.7595314221343542
chr3	78054000	78055000	-1.164948683757437
chr3	78055000	78056000	-3.050418121419063
chr3	78056000	78057000	-1.6951505400473323
chr3	78057000	78058000	-0.5399925266915516
chr3	78058000	78059000	-0.6455235471365195
chr3	78059000	78060000	0.057486649248095927
chr3	78060000	78061000	-1.6973255620537229
chr3	78062000	78063000	-1.2415763628036445
chr3	78063000	78064000	-0.07483753359923138
chr3	78067000	78068000	-1.6774601895647905
chr3	78068000	78069000	-0.5809621542274337
chr3	78070000	78071000	-1.582102150008268
chr3	78071000	78072000	0.4213787004371335
chr3	78072000	78073000	-1.5561009287537653
chr3	78073000	78074000	-2.5629794879813903
chr3	78075000	78076000	-1.6252118700518914
chr3	78076000	78077000	-1.1330676111076357
chr3	78077000	78078000	-0.16944253382759647
chr3	78078000	78079000	-1.2481702673021506
chr3	78079000	78080000	-1.2561688022597015
chr3	78080000	78081000	-0.7978331656406471
chr3	78082000	78083000	-0.36620438799595567
chr3	78083000	78084000	-2.300691830629001
chr3	78084000	78085000	-3.2430772438661903
chr3	78085000	78086000	-2.2885549015460223
chr3	78086000	78087000	-1.0063667957773215
chr3	78087000	78088000	-1.4653585474031767
chr3	78088000	78089000	-1.4903090972011572
chr3	78089000	78090000	-2.2179325065925943
chr3	78090000	78091000	-1.6243217091087865
chr3	78091000	78092000	0.8983075774909633
chr3	78092000	78093000	-0.7037513050968699
chr3	78093000	78094000	-0.5429412733357657
chr3	78094000	78095000	-1.3068792222696923
chr3	78095000	78096000	-0.14789971362132298
chr3	78096000	78097000	-3.9063736001429517
chr3	78097000	78098000	-0.8087952327625789
chr3	78098000	78099000	-1.854846348215533
chr3	78099000	78100000	0.26802676472481946
chr3	78100000	78101000	0.16579400961852056
chr3	78101000	78102000	0.8618168975449724
chr3	78102000	78103000	-2.1283063992071827
chr3	78104000	78105000	-0.2848400901910299
chr3	78106000	78107000	-0.9377702447575311
chr3	78107000	78108000	-0.5665648829562484
chr3	78108000	78109000	-0.08248027278932221
chr3	78109000	78110000	-0.7957118372238409
chr3	78110000	78111000	0.2954340304108157
chr3	78111000	78112000	-0.24493486216129903
chr3	78112000	78113000	1.1898527532097247
chr3	78113000	78114000	-0.006924249261655881
chr3	78114000	78115000	-0.8777684379835325
chr3	78116000	78117000	-1.6091767823426841
chr3	78117000	78118000	-2.31185399519591
chr3	78118000	78119000	-0.756854809919931
chr3	78119000	78120000	0.0825755208598556
chr3	78120000	78121000	-1.0225026092902487
chr3	78122000	78123000	1.6094017676925756
chr3	78123000	78124000	-1.83451364262086
chr3	78124000	78125000	-0.4785766853037992
chr3	78126000	78127000	-0.8533241830303088
chr3	78128000	78129000	-1.2315366529441605
chr3	78129000	78130000	-3.2374874587891425
chr3	78130000	78131000	-1.055561388366884
chr3	78131000	78132000	-2.1922690312308144
chr3	78132000	78133000	-1.0834052957637772
chr3	78134000	78135000	-0.8698748237553702
chr3	78135000	78136000	-0.8244620660696985
chr3	78136000	78137000	-1.1302532864840016
chr3	78137000	78138000	-1.0197925369780443
chr3	78138000	78139000	-1.1297452160024486
chr3	78139000	78140000	-2.4548321510368445
chr3	78140000	78141000	-0.9480301051397885
chr3	78141000	78142000	-0.13270011347089955
chr3	78142000	78143000	-0.6354266140588652
chr3	78143000	78144000	-0.5592366615833343
chr3	78144000	78145000	-3.96291066225144
chr3	78145000	78146000	-1.8734825182740051
chr3	78146000	78147000	-1.573707805134874
chr3	78147000	78148000	-3.121916175803977
chr3	78148000	78149000	-0.2855145246052585
chr3	78149000	78150000	-1.1448999986989843
chr3	78150000	78151000	-0.39832827655148906
chr3	78153000	78154000	-2.8561722819179445
chr3	78154000	78155000	0.031245847474800418
chr3	78155000	78156000	0.2851827412378061
chr3	78156000	78157000	-1.2404704838432163
chr3	78157000	78158000	-3.025329921699058
chr3	78158000	78159000	-0.40905356016281375
chr3	78159000	78160000	-0.3175605689005462
chr3	78160000	78161000	0.7867276426937119
chr3	78161000	78162000	-0.22936174259954945
chr3	78162000	78163000	-1.1356607689831673
chr3	78163000	78164000	-0.899158910422092
chr3	78164000	78165000	-0.937205905571131
chr3	78165000	78166000	-2.474613952875819
chr3	78166000	78167000	-2.2722240757839813
chr3	78167000	78168000	-0.20777581972427261
chr3	78168000	78169000	0.573311623609844
chr3	78169000	78170000	-1.288726302791652
chr3	78170000	78171000	-1.3056217319253796
chr3	78173000	78174000	0.047193128318560984
chr3	78174000	78175000	-2.1871066970242876
chr3	78175000	78176000	-0.4415138663996756
chr3	78176000	78177000	-2.090152045702639
chr3	78177000	78178000	-1.0557771772379303
chr3	78178000	78179000	0.5995630394526955
chr3	78179000	78180000	-1.5040074315582204
chr3	78180000	78181000	-2.3658277353981783
chr3	78181000	78182000	-1.9575904068175636
chr3	78183000	78184000	0.5746737659458093
chr3	78184000	78185000	-1.5524665764340335
chr3	78185000	78186000	-1.116365423300544
chr3	78186000	78187000	-2.118842474835022
chr3	78187000	78188000	-1.3401242198638361
chr3	78188000	78189000	-1.501657592106633
chr3	78189000	78190000	-0.10369045782324161
chr3	78190000	78191000	-1.3171086631575388
chr3	78191000	78192000	-1.788462687577774
chr3	78192000	78193000	-3.1776321973015857
chr3	78193000	78194000	-1.4655086330458913
chr3	78194000	78195000	-2.4002893849816394
chr3	78196000	78197000	-2.651128225850629
chr3	78197000	78198000	-1.2317791848306123
chr3	78199000	78200000	-1.4670643702332133
chr3	78200000	78201000	-3.268924537172578
chr3	78202000	78203000	-1.358581947008979
chr3	78203000	78204000	-0.0009056866172299063
chr3	78204000	78205000	-2.3549558630347622
chr3	78205000	78206000	0.29777560260585967
chr3	78206000	78207000	-1.4840999373371697
chr3	78208000	78209000	-1.2689892886013225
chr3	78209000	78210000	-1.3852903625892161
chr3	78210000	78211000	-1.848131363109966
chr3	78211000	78212000	-1.7950067961176672
chr3	78212000	78213000	-1.2080628616383708
chr3	78213000	78214000	0.14287664394456262
chr3	78214000	78215000	-3.9426619029271146
chr3	78216000	78217000	-1.3506310983764869
chr3	78217000	78218000	-0.3327625859402747
chr3	78219000	78220000	-0.053906378967706906
chr3	78220000	78221000	-0.9599380006060854
chr3	78221000	78222000	-0.33980890022537397
chr3	78222000	78223000	0.045476958485899596
chr3	78223000	78224000	-0.39298179133171535
chr3	78224000	78225000	-0.7918941067036331
chr3	78225000	78226000	-3.1240698171447114
chr3	78226000	78227000	-0.14843464447314925
chr3	78227000	78228000	-0.5452350403665218
chr3	78228000	78229000	-1.136137879464127
chr3	78230000	78231000	-3.886079307474809
chr3	78231000	78232000	-2.129974648422379
chr3	78232000	78233000	-1.9481296789992548
chr3	78233000	78234000	-1.3403502760521844
chr3	78234000	78235000	-0.8691112281501616
chr3	78235000	78236000	0.06378949635631871
chr3	78236000	78237000	-0.47158289331531983
chr3	78237000	78238000	-0.8677042385848788
chr3	78238000	78239000	-0.18934400297984047
chr3	78239000	78240000	-0.8194697576270957
chr3	78240000	78241000	-1.5490929848364403
chr3	78241000	78242000	-2.0764171546421677
chr3	78242000	78243000	-0.8635314500258946
chr3	78243000	78244000	-1.123052931068912
chr3	78244000	78245000	-0.403739537586734
chr3	78245000	78246000	-1.4088649370996722
chr3	78246000	78247000	0.3974494349468489
chr3	78248000	78249000	0.10175465216986175
chr3	78249000	78250000	0.9168599293657727
chr3	78250000	78251000	0.8472519236382451
chr3	78251000	78252000	0.8175389666934736
chr3	78252000	78253000	-2.626880047369252
chr3	78253000	78254000	0.5423695794711151
chr3	78254000	78255000	1.000527419028624
chr3	78255000	78256000	-1.784995416570123
chr3	78256000	78257000	-2.2773960724023015
chr3	78257000	78258000	-1.3388677455112112
chr3	78258000	78259000	0.4414674399120631
chr3	78259000	78260000	-1.4065676278005041
chr3	78261000	78262000	-1.4196674753414804
chr3	78263000	78264000	-2.7260484066823243
chr3	78265000	78266000	-1.348649239411468
chr3	78266000	78267000	-2.4073146755526738
chr3	78267000	78268000	-1.3465788514803423
chr3	78268000	78269000	1.9835355950077997
chr3	78269000	78270000	-1.3932837545051386
chr3	78270000	78271000	0.3317690435467537
chr3	78272000	78273000	-1.0693753262732566
chr3	78273000	78274000	-0.1561641453101944
chr3	78274000	78275000	-0.17402433371526685
chr3	78275000	78276000	-0.3911211116943126
chr3	78276000	78277000	-3.2486631685035565
chr3	78277000	78278000	0.5994071447584126
chr3	78278000	78279000	0.27530937491284285
chr3	78279000	78280000	0.747678459370819
chr3	78281000	78282000	0.44655017628818605
chr3	78282000	78283000	-1.193847016967252
chr3	78283000	78284000	-1.942149148354448
chr3	78284000	78285000	-1.3941530338771921
chr3	78285000	78286000	0.8935117301010608
chr3	78286000	78287000	-1.5386980840015474
chr3	78287000	78288000	1.8013657542190011
chr3	78288000	78289000	-0.48276929906074434
chr3	78289000	78290000	-1.3909365616241565
chr3	78290000	78291000	0.13712514190787073
chr3	78291000	78292000	-2.2373132176850064
chr3	78292000	78293000	-2.129848786741046
chr3	78294000	78295000	-1.0940014433409118
chr3	78295000	78296000	0.27754898850926785
chr3	78296000	78297000	0.4667851579489099
chr3	78297000	78298000	-1.6423661566112482
chr3	78298000	78299000	0.4058022981073396
chr3	78299000	78300000	-1.670969065474701
chr3	78300000	78301000	-1.6974666741578814
chr3	78301000	78302000	0.31697632349725346
chr3	78302000	78303000	-2.52893976363451
chr3	78303000	78304000	-1.0100663803838108
chr3	78304000	78305000	-3.6166256693657197
chr3	78305000	78306000	-2.502527718661356
chr3	78306000	78307000	-3.0438614639937827
chr3	78307000	78308000	-2.1897229058204264
chr3	78308000	78309000	-1.7508743451179403
chr3	78309000	78310000	-1.3377498141090076
chr3	78311000	78312000	-3.4648659009334195
chr3	78312000	78313000	-0.36411211423319784
chr3	78313000	78314000	-0.8425617486068232
chr3	78314000	78315000	-1.8533866247858537
chr3	78315000	78316000	-3.2081175138522604
chr3	78316000	78317000	-2.458590131657123
chr3	78317000	78318000	-1.567934235068439
chr3	78318000	78319000	-4.402542219788682
chr3	78319000	78320000	-5.529319044193311
chr3	78320000	78321000	-4.012670002775914
chr3	78321000	78322000	-3.972956918930084
chr3	78322000	78323000	-3.6998269222111637
chr3	78323000	78324000	-2.531801825339266
chr3	78324000	78325000	-2.375292630514671
chr3	78325000	78326000	-2.8124360391680554
chr3	78326000	78327000	-3.999211828660756
chr3	78327000	78328000	-1.0343875592408467
chr3	78330000	78331000	-0.9348953095123547
chr3	78331000	78332000	-0.27521316363743814
chr3	78332000	78333000	-1.7498572547266793
chr3	78333000	78334000	-2.439012113578076
chr3	78334000	78335000	-1.9700916070705983
chr3	78335000	78336000	-2.3749071054207334
chr3	78336000	78337000	-1.1458817751510029
chr3	78337000	78338000	0.8632542921263688
chr3	78338000	78339000	1.2802262650273013
chr3	78339000	78340000	-0.9102465722047387
chr3	78340000	78341000	-0.07774328367804283
chr3	78344000	78345000	-2.029590347044297
chr3	78345000	78346000	-0.14275529307385543
chr3	78346000	78347000	-1.325478531744151
chr3	78347000	78348000	-0.4068254328308846
chr3	78348000	78349000	-0.7045412308120935
chr3	78349000	78350000	0.8619586314224201
chr3	78350000	78351000	-1.6350035532978004
chr3	78351000	78352000	-0.35631119836555647
chr3	78352000	78353000	-2.531009233653101
chr3	78353000	78354000	-2.0258404710511457
chr3	78354000	78355000	-0.4778985088543809
chr3	78355000	78356000	-0.37161064605365957
chr3	78356000	78357000	-0.752075212224761
chr3	78358000	78359000	-1.0740661411952173
chr3	78360000	78361000	-2.473918012076924
chr3	78361000	78362000	-1.8308729230121144
chr3	78362000	78363000	0.26227308418041423
chr3	78364000	78365000	-0.7168620580256271
chr3	78365000	78366000	-1.9825962329304243
chr3	78366000	78367000	-0.5709799001113212
chr3	78368000	78369000	-1.1686761661662546
chr3	78369000	78370000	-1.3213580336033843
chr3	78370000	78371000	-1.0948632934912272
chr3	78371000	78372000	-0.3055925237711849
chr3	78372000	78373000	-0.6476551527680344
chr3	78374000	78375000	-1.1066742586380078
chr3	78375000	78376000	-0.8591985969014678
chr3	78376000	78377000	-2.2819063192593356
chr3	78377000	78378000	-0.1720085599781644
chr3	78378000	78379000	-1.2411638393440325
chr3	78379000	78380000	-0.22926033231208942
chr3	78380000	78381000	-1.826128549427677
chr3	78381000	78382000	-2.7915769775700943
chr3	78382000	78383000	-1.3014292048414373
chr3	78383000	78384000	-3.498152206105739
chr3	78384000	78385000	-1.793522365086946
chr3	78385000	78386000	-0.5397274113048576
chr3	78386000	78387000	-1.5325574860722395
chr3	78391000	78392000	-4.646204514451207
chr3	78392000	78393000	-1.4326955155677166
chr3	78393000	78394000	-1.318955264056738
chr3	78396000	78397000	-3.6738747611630367
chr3	78397000	78398000	-1.508760135637166
chr3	78398000	78399000	-2.7438786782539597
chr3	78399000	78400000	-0.898248550649194
chr3	78402000	78403000	-3.3464065167187225
chr3	78403000	78404000	-1.1192434977029537
chr3	78404000	78405000	-3.3741636802906307
chr3	78405000	78406000	-3.154751891030342
chr3	78406000	78407000	-0.5650532096074719
chr3	78408000	78409000	-2.214787764916352
chr3	78409000	78410000	-4.090074321100288
chr3	78410000	78411000	-0.6985320349362545
chr3	78411000	78412000	-1.5615775060693289
chr3	78412000	78413000	-0.4957676552612649
chr3	78414000	78415000	-3.5849557102920544
chr3	78415000	78416000	-1.6300514732051983
chr3	78417000	78418000	-1.739631534709788
chr3	78418000	78419000	-1.8816898410272882
chr3	78419000	78420000	-2.101017136532464
chr3	78420000	78421000	-0.5183702339161055
chr3	78422000	78423000	-2.051415480203928
chr3	78424000	78425000	-1.2057974884524156
chr3	78425000	78426000	-3.1435152519559253
chr3	78426000	78427000	-1.6171699547550369
chr3	78427000	78428000	-1.6470867264353173
chr3	78428000	78429000	-1.0509776565168654
chr3	78429000	78430000	0.044169845909031606
chr3	78430000	78431000	-2.3341493586503916
chr3	78431000	78432000	-1.9908477213353202
chr3	78432000	78433000	-2.3181424948199867
chr3	78433000	78434000	-1.2311113676624734
chr3	78434000	78435000	-2.762588200596392
chr3	78435000	78436000	-2.8858995108279997
chr3	78436000	78437000	-2.46090811122659
chr3	78437000	78438000	-1.552977534536926
chr3	78438000	78439000	-0.13243641086390404
chr3	78439000	78440000	-3.792543206782515
chr3	78440000	78441000	-1.212795456931646
chr3	78441000	78442000	-0.744050172235885
chr3	78442000	78443000	-1.205809537013649
chr3	78443000	78444000	-2.272145950183028
chr3	78444000	78445000	-3.0333880849859005
chr3	78445000	78446000	-1.9649354836620836
chr3	78446000	78447000	-1.9721825945802818
chr3	78447000	78448000	-2.31720403093597
chr3	78448000	78449000	-1.2094261696513051
chr3	78449000	78450000	-1.253374030989224
chr3	78450000	78451000	-1.748187077486472
chr3	78451000	78452000	-1.0174983737759624
chr3	78452000	78453000	-2.293235943952893
chr3	78454000	78455000	-2.2185969114500046
chr3	78456000	78457000	-0.1701971086031811
chr3	78457000	78458000	-0.38630056065188356
chr3	78458000	78459000	-1.8478988088508461
chr3	78459000	78460000	-2.3754461748615863
chr3	78460000	78461000	-3.818638659314318
chr3	78461000	78462000	-1.8751874883847355
chr3	78462000	78463000	-3.3216466167046437
chr3	78463000	78464000	-2.881586651487231
chr3	78464000	78465000	-6.02734227699001
chr3	78465000	78466000	-6.270824909882553
chr3	78466000	78467000	-3.599374683951641
chr3	78467000	78468000	-1.7110639491099466
chr3	78468000	78469000	-3.982371905483369
chr3	78469000	78470000	-4.20800387252452
chr3	78470000	78471000	-5.200715756922187
chr3	78471000	78472000	-3.1448603992409376
chr3	78472000	78473000	-3.97275656228614
chr3	78473000	78474000	-4.305076748692308
chr3	78474000	78475000	-1.87270299714475
chr3	78475000	78476000	-0.7685267701752916
chr3	78476000	78477000	-3.697784201619934
chr3	78477000	78478000	-2.468719241025889
chr3	78478000	78479000	-2.0328054610520376
chr3	78479000	78480000	-2.068350955510926
chr3	78482000	78483000	-1.8250075233195684
chr3	78483000	78484000	-3.5246812556605027
chr3	78484000	78485000	-2.566662304074778
chr3	78486000	78487000	-4.3282521545694435
chr3	78487000	78488000	-4.272733430900621
chr3	78488000	78489000	-5.855573912494295
chr3	78492000	78493000	-4.9901738152570925
chr3	78493000	78494000	-4.425183278716901
chr3	78494000	78495000	-0.8699419850387771
chr3	78495000	78496000	0.17548255198309284
chr3	78496000	78497000	-1.1235952032845722
chr3	78497000	78498000	-0.41978369678989996
chr3	78498000	78499000	-0.9362840124923427
chr3	78502000	78503000	-1.0514565167230456
chr3	78503000	78504000	-1.1276894249669693
chr3	78504000	78505000	-0.5471051171483479
chr3	78505000	78506000	-2.095974044871386
chr3	78506000	78507000	-1.9266110102564091
chr3	78507000	78508000	-2.4174886570933674
chr3	78509000	78510000	-1.5874768783556747
chr3	78510000	78511000	-1.8953638421467474
chr3	78511000	78512000	-0.06641841396273551
chr3	78512000	78513000	-0.9976702588712831
chr3	78513000	78514000	-3.0427573697963815
chr3	78514000	78515000	-2.7244023288243495
chr3	78515000	78516000	-2.3841311438621355
chr3	78516000	78517000	-3.2281129095193686
chr3	78517000	78518000	-0.5133897386602198
chr3	78518000	78519000	-1.729571447117036
chr3	78519000	78520000	-2.145058489056067
chr3	78520000	78521000	-0.2679018087567602
chr3	78522000	78523000	-0.8139252354334486
chr3	78524000	78525000	0.32478379020778775
chr3	78525000	78526000	-0.9881207691026406
chr3	78526000	78527000	-1.6746928796778981
chr3	78527000	78528000	0.013570141054334246
chr3	78529000	78530000	-2.0592627024932963
chr3	78530000	78531000	-1.2460162426915795
chr3	78534000	78535000	0.22455125063963494
chr3	78535000	78536000	-0.05396419824330981
chr3	78536000	78537000	-1.3043927184623507
chr3	78537000	78538000	-1.490897849039467
chr3	78539000	78540000	-0.9765374963033695
chr3	78541000	78542000	-0.7847981464686196
chr3	78542000	78543000	-2.2672955392797536
chr3	78543000	78544000	-0.9215725838462585
chr3	78544000	78545000	-0.32249664882598505
chr3	78545000	78546000	-1.8971702416990057
chr3	78546000	78547000	-1.3072338236993308
chr3	78547000	78548000	-0.009999741312970172
chr3	78548000	78549000	-0.5298243894060539
chr3	78549000	78550000	-1.069019525721569
chr3	78550000	78551000	-1.9649471890733705
chr3	78552000	78553000	-2.48811415559916
chr3	78556000	78557000	-1.2416955528635951
chr3	78557000	78558000	-3.435240455049244
chr3	78558000	78559000	-0.5287338840258182
chr3	78559000	78560000	0.37525816349855295
chr3	78560000	78561000	1.061051947654617
chr3	78561000	78562000	-1.2929369650976694
chr3	78562000	78563000	-1.3042480258550289
chr3	78563000	78564000	-0.03652897081173321
chr3	78564000	78565000	1.035520785508524
chr3	78565000	78566000	1.2425749874661651
chr3	78566000	78567000	-0.15858527602964534
chr3	78567000	78568000	-0.2799228416173893
chr3	78568000	78569000	0.8885976882940431
chr3	78569000	78570000	0.019929174305054677
chr3	78571000	78572000	-0.4743232227530607
chr3	78572000	78573000	-0.4812805743248556
chr3	78573000	78574000	-0.5733644556722362
chr3	78574000	78575000	-0.5707205839915889
chr3	78577000	78578000	-2.2363728448449356
chr3	78579000	78580000	-0.008152158532202072
chr3	78580000	78581000	0.820592400882477
chr3	78585000	78586000	-4.142238156449852
chr3	78586000	78587000	-0.40508564502937205
chr3	78588000	78589000	-2.9620289556741515
chr3	78589000	78590000	-3.013576986463532
chr3	78590000	78591000	-3.2269753521632016
chr3	78591000	78592000	-1.6350125618262177
chr3	78592000	78593000	0.9776152818782684
chr3	78593000	78594000	0.5652141951789078
chr3	78594000	78595000	0.30995237733334874
chr3	78595000	78596000	-0.02427488203314256
chr3	78596000	78597000	-0.29223041080098683
chr3	78598000	78599000	0.1261020258258847
chr3	78599000	78600000	-0.18875913320758303
chr3	78600000	78601000	1.0710514740776724
chr3	78601000	78602000	2.039685750068734
chr3	78602000	78603000	-0.74933567587291
chr3	78603000	78604000	-0.5134593539984068
chr3	78604000	78605000	-0.6779896681454625
chr3	78605000	78606000	-1.4629565223541736
chr3	78606000	78607000	0.2702503762474948
chr3	78607000	78608000	0.35839287511683804
chr3	78608000	78609000	0.6991201659718104
chr3	78609000	78610000	-0.6431823582137413
chr3	78610000	78611000	0.3692693743906152
chr3	78611000	78612000	-0.19909980775020475
chr3	78614000	78615000	1.5205692381728377
chr3	78615000	78616000	0.8176699781298844
chr3	78616000	78617000	-1.6568972137657936
chr3	78617000	78618000	0.7377131927685451
chr3	78618000	78619000	1.3731277433126263
chr3	78621000	78622000	2.904890665311826
chr3	78622000	78623000	0.36381703715410324
chr3	78623000	78624000	-0.38990910444824883
chr3	78624000	78625000	-1.070932532612352
chr3	78625000	78626000	1.831288479955206
chr3	78626000	78627000	1.1950353113843613
chr3	78628000	78629000	-1.9614687369163109
chr3	78629000	78630000	1.4478678423701388
chr3	78630000	78631000	0.617912654160248
chr3	78631000	78632000	-0.3079378270023728
chr3	78632000	78633000	2.251029535780458
chr3	78633000	78634000	0.9067519017277361
chr3	78634000	78635000	0.3794983985663845
chr3	78635000	78636000	1.70387123796957
chr3	78639000	78640000	-0.32090909054406114
chr3	78640000	78641000	0.8625529305574302
chr3	78641000	78642000	-0.07729414781522931
chr3	78643000	78644000	-2.2441057272302847
chr3	78644000	78645000	0.5938957627234072
chr3	78645000	78646000	-1.501997997680142
chr3	78647000	78648000	1.691319539541042
chr3	78648000	78649000	-0.3883710838247787
chr3	78650000	78651000	-0.19675558420691894
chr3	78651000	78652000	1.2601723396001108
chr3	78652000	78653000	-0.35101513952325886
chr3	78653000	78654000	2.049863953978995
chr3	78654000	78655000	-1.2291513238542817
chr3	78655000	78656000	-2.605024449916852
chr3	78657000	78658000	1.4054706737234317
chr3	78658000	78659000	-0.22021779561685326
chr3	78660000	78661000	-1.4802945992404513
chr3	78661000	78662000	1.126394842527014
chr3	78662000	78663000	0.0006544506496280987
chr3	78663000	78664000	0.28593969447269163
chr3	78664000	78665000	0.17223656765973877
chr3	78665000	78666000	-0.9289753579077908
chr3	78666000	78667000	-0.34670424782923037
chr3	78667000	78668000	0.6345993613527324
chr3	78668000	78669000	1.0096261825147546
chr3	78669000	78670000	-1.4069687213786155
chr3	78670000	78671000	1.2818933240242258
chr3	78671000	78672000	-1.6086496267656767
chr3	78674000	78675000	-3.593653836235076
chr3	78675000	78676000	-3.6137993420785843
chr3	78676000	78677000	-4.74595352990363
chr3	78677000	78678000	-5.156481943544531
chr3	78678000	78679000	-4.579166792136824
chr3	78681000	78682000	-2.191466556613703
chr3	78683000	78684000	-2.3041171558191023
chr3	78684000	78685000	-1.097007384653492
chr3	78685000	78686000	1.3162081994494301
chr3	78687000	78688000	0.48018823232574814
chr3	78688000	78689000	1.3238123881495718
chr3	78689000	78690000	0.3953182376514396
chr3	78690000	78691000	0.35274858979144547
chr3	78691000	78692000	-0.5346064036616586
chr3	78692000	78693000	-0.31908760468581754
chr3	78693000	78694000	-0.27326763450188507
chr3	78694000	78695000	-0.20053002067395112
chr3	78697000	78698000	0.20673159274644534
chr3	78698000	78699000	-1.14128373567437
chr3	78700000	78701000	1.0827800377501053
chr3	78701000	78702000	-0.873596302353623
chr3	78702000	78703000	-0.1030434452745288
chr3	78703000	78704000	0.33472349990686506
chr3	78705000	78706000	-1.1221032353365146
chr3	78706000	78707000	1.4435892469520246
chr3	78707000	78708000	-2.0555906611919554
chr3	78708000	78709000	-0.12752829749540318
chr3	78709000	78710000	-1.0619722724143035
chr3	78710000	78711000	1.307626668879775
chr3	78713000	78714000	-0.6211652119429342
chr3	78714000	78715000	-2.299698436262793
chr3	78715000	78716000	-1.2881129952563344
chr3	78716000	78717000	-0.5377325853360914
chr3	78717000	78718000	1.2573729745421371
chr3	78719000	78720000	-1.239262980028699
chr3	78721000	78722000	-1.2988187378232
chr3	78722000	78723000	-0.7332220632116104
chr3	78723000	78724000	-0.16742144667594125
chr3	78726000	78727000	-1.3334231614635617
chr3	78727000	78728000	-0.5703600906034385
chr3	78728000	78729000	-1.1812842653431896
chr3	78729000	78730000	-0.17614579741481756
chr3	78730000	78731000	0.5176004691825421
chr3	78731000	78732000	-0.658714965154933
chr3	78732000	78733000	1.57027244795123
chr3	78733000	78734000	1.4203991967377443
chr3	78735000	78736000	1.4251463198140701
chr3	78736000	78737000	-1.7432448829086777
chr3	78737000	78738000	-0.826334584348132
chr3	78738000	78739000	-0.5659136474152086
chr3	78739000	78740000	-2.1578996416518117
chr3	78740000	78741000	-0.8751051436720982
chr3	78741000	78742000	0.3628120465734109
chr3	78742000	78743000	-0.9893089702134893
chr3	78743000	78744000	-0.167348667017773
chr3	78744000	78745000	0.7686273005907306
chr3	78746000	78747000	0.44448020420359025
chr3	78747000	78748000	-0.36614840189565384
chr3	78748000	78749000	-2.041123060552765
chr3	78749000	78750000	-0.13439017110972976
chr3	78750000	78751000	0.24377610742429134
chr3	78751000	78752000	0.5618472509480089
chr3	78752000	78753000	-1.9023502462194992
chr3	78753000	78754000	-0.12211313538924251
chr3	78754000	78755000	-1.385504919365749
chr3	78755000	78756000	-1.2071762391273297
chr3	78756000	78757000	-0.42763917004752183
chr3	78757000	78758000	-0.4330357328142686
chr3	78759000	78760000	0.30755835261166675
chr3	78760000	78761000	-1.278563594289733
chr3	78761000	78762000	0.4769006985200977
chr3	78762000	78763000	1.3245171468526673
chr3	78763000	78764000	0.1829503826272392
chr3	78764000	78765000	0.44933726600548224
chr3	78765000	78766000	-0.03393591891032367
chr3	78766000	78767000	-0.0658198108946019
chr3	78767000	78768000	-0.10887804564123087
chr3	78770000	78771000	0.48528066758675703
chr3	78771000	78772000	-1.9750912620317806
chr3	78772000	78773000	-2.6215993203080745
chr3	78773000	78774000	-2.3041347198636295
chr3	78774000	78775000	0.2595105816721785
chr3	78775000	78776000	-0.4094264856836553
chr3	78777000	78778000	0.536223271450227
chr3	78778000	78779000	-0.3961591673815675
chr3	78779000	78780000	-0.8113673754376087
chr3	78780000	78781000	-0.23133040402823646
chr3	78781000	78782000	-1.0325682513873495
chr3	78782000	78783000	-0.8879176731853115
chr3	78783000	78784000	-2.051032365508806
chr3	78784000	78785000	-0.985915776752872
chr3	78785000	78786000	-0.30728882856550854
chr3	78786000	78787000	-2.106420996439533
chr3	78789000	78790000	-0.22798213432686457
chr3	78790000	78791000	-1.4802732701312078
chr3	78791000	78792000	0.020549358796481204
chr3	78792000	78793000	-1.1849929146771063
chr3	78794000	78795000	0.3670037317481142
chr3	78797000	78798000	0.6968951732559565
chr3	78798000	78799000	-2.409073819139557
chr3	78799000	78800000	-3.9524428363611
chr3	78800000	78801000	-0.9676797251374273
chr3	78801000	78802000	-1.4357228857135766
chr3	78802000	78803000	-0.6886770825028095
chr3	78803000	78804000	-0.43798666141980347
chr3	78805000	78806000	-0.2973739140600898
chr3	78806000	78807000	0.4297793227709533
chr3	78807000	78808000	-0.8050536996525322
chr3	78808000	78809000	0.9941479119993061
chr3	78810000	78811000	-0.6714023770448354
chr3	78811000	78812000	-0.7097084868276865
chr3	78812000	78813000	1.1842190454365347
chr3	78813000	78814000	-0.7756444354560613
chr3	78814000	78815000	1.5345093543155846
chr3	78815000	78816000	0.1166423023667177
chr3	78816000	78817000	-1.2595300572115564
chr3	78817000	78818000	-0.7937549355458535
chr3	78818000	78819000	0.7322843464867471
chr3	78820000	78821000	0.1734480726433151
chr3	78822000	78823000	1.019710814748439
chr3	78823000	78824000	0.6948154815678457
chr3	78824000	78825000	0.3143618151393134
chr3	78825000	78826000	0.08448557992839506
chr3	78826000	78827000	-0.759547471543195
chr3	78827000	78828000	1.314606977086818
chr3	78828000	78829000	-0.5670772477388587
chr3	78829000	78830000	1.3175573755144905
chr3	78830000	78831000	-0.5005367061226358
chr3	78831000	78832000	0.33242275591805404
chr3	78832000	78833000	-0.4292774025493122
chr3	78833000	78834000	-0.6301010857367456
chr3	78834000	78835000	-1.7617526958670775
chr3	78835000	78836000	0.9959942065702814
chr3	78837000	78838000	0.2722955041517508
chr3	78838000	78839000	0.9805161114430039
chr3	78839000	78840000	-0.46317662047208985
chr3	78840000	78841000	1.052370644746567
chr3	78843000	78844000	1.2096214074561864
chr3	78844000	78845000	-1.0423729884474615
chr3	78846000	78847000	0.0950364272756352
chr3	78847000	78848000	1.0783939090620218
chr3	78848000	78849000	-0.6376786225807409
chr3	78849000	78850000	0.4920480505739544
chr3	78850000	78851000	0.5042560468797589
chr3	78851000	78852000	0.7068262985440958
chr3	78852000	78853000	-0.9871351863614808
chr3	78853000	78854000	0.4069737004350319
chr3	78854000	78855000	0.7928734753912771
chr3	78855000	78856000	-0.9279177705945602
chr3	78857000	78858000	-0.18347139057575304
chr3	78859000	78860000	-0.5880184214811389
chr3	78861000	78862000	-1.13212026871218
chr3	78862000	78863000	-0.9972132368202192
chr3	78863000	78864000	-0.7574885794696266
chr3	78864000	78865000	-0.4512029908238496
chr3	78866000	78867000	-3.6407288628258514
chr3	78867000	78868000	0.31974898054303147
chr3	78868000	78869000	-0.782499719460944
chr3	78869000	78870000	0.13364409741263047
chr3	78870000	78871000	-0.48530458032445434
chr3	78872000	78873000	0.7221650652699272
chr3	78873000	78874000	-0.4960225812091572
chr3	78874000	78875000	-1.6156273196440656
chr3	78875000	78876000	-1.106585539460515
chr3	78876000	78877000	-1.013162968209129
chr3	78877000	78878000	-1.6406295899030348
chr3	78879000	78880000	-0.731756502706539
chr3	78880000	78881000	0.8198470482677612
chr3	78881000	78882000	-1.3866927816034196
chr3	78883000	78884000	-2.0697507813393954
chr3	78886000	78887000	-0.9833292062502257
chr3	78887000	78888000	-1.5055418711107111
chr3	78888000	78889000	-0.9080413046810385
chr3	78890000	78891000	0.7289027143371838
chr3	78891000	78892000	-1.7024412742583876
chr3	78892000	78893000	-1.3661258697422038
chr3	78893000	78894000	-1.4785769845664944
chr3	78894000	78895000	0.3396876210886915
chr3	78895000	78896000	0.7602857564107519
chr3	78897000	78898000	-1.7116207707054116
chr3	78899000	78900000	-1.0003361408741587
chr3	78900000	78901000	0.09197159923183071
chr3	78901000	78902000	-2.1322562322402674
chr3	78902000	78903000	1.8759937150803783
chr3	78903000	78904000	-4.152541642296268
chr3	78904000	78905000	0.14077982678724943
chr3	78905000	78906000	0.39002288247449074
chr3	78906000	78907000	0.38893731547708577
chr3	78907000	78908000	-0.8016525860012194
chr3	78908000	78909000	-0.6648542311396509
chr3	78909000	78910000	-2.2676679865797285
chr3	78910000	78911000	-1.6655897957380934
chr3	78911000	78912000	-1.7342359053410787
chr3	78912000	78913000	-1.9078808775327065
chr3	78913000	78914000	-1.3801048756085952
chr3	78914000	78915000	1.0620849595484203
chr3	78915000	78916000	-1.0762699616826035
chr3	78918000	78919000	-1.690286254027347
chr3	78919000	78920000	-0.5003112766014961
chr3	78921000	78922000	1.2701809516971785
chr3	78923000	78924000	0.3838829694603629
chr3	78924000	78925000	-0.018177727111833474
chr3	78925000	78926000	-1.6237643295310291
chr3	78926000	78927000	-1.6171518879150426
chr3	78927000	78928000	-1.5091692428467691
chr3	78928000	78929000	0.5871204359012604
chr3	78929000	78930000	-0.33790058005749063
chr3	78930000	78931000	-1.9647888610568
chr3	78932000	78933000	-1.2751032337584183
chr3	78933000	78934000	-1.6099107390516223
chr3	78934000	78935000	-1.0669347676205034
chr3	78935000	78936000	-1.1589237170445266
chr3	78936000	78937000	-2.660208097631987
chr3	78937000	78938000	-0.6918561831016856
chr3	78938000	78939000	-0.12349222312735363
chr3	78939000	78940000	0.004084822800722196
chr3	78940000	78941000	-0.1004770753507807
chr3	78941000	78942000	-2.0216915589009425
chr3	78942000	78943000	-0.4377701920825473
chr3	78943000	78944000	-4.055491295937973
chr3	78944000	78945000	-5.225516160964766
chr3	78945000	78946000	-7.633057708505843
chr3	78946000	78947000	-8.9265097224322
chr3	78947000	78948000	-7.6945706282678845
chr3	78951000	78952000	-0.4277175144661935
chr3	78952000	78953000	-2.15768821185594
chr3	78953000	78954000	-0.7728129699653359
chr3	78955000	78956000	-1.715317615404808
chr3	78956000	78957000	-0.3556030945411127
chr3	78958000	78959000	-1.613336825602396
chr3	78959000	78960000	-3.2288935620412498
chr3	78960000	78961000	-0.3414653586990293
chr3	78961000	78962000	-3.2120759748233967
chr3	78962000	78963000	-2.148217784053891
chr3	78965000	78966000	-2.6939994589704006
chr3	78966000	78967000	-0.3806933046534207
chr3	78968000	78969000	0.3538493584086605
chr3	78969000	78970000	-0.5391559854066561
chr3	78970000	78971000	-1.6547506541201946
chr3	78971000	78972000	-0.9552008033301335
chr3	78972000	78973000	-2.5762488059198425
chr3	78974000	78975000	-1.2577498192814054
chr3	78975000	78976000	-0.5417436514902584
chr3	78976000	78977000	1.637070921201112
chr3	78977000	78978000	1.0882797139535816
chr3	78978000	78979000	-0.6420888603981381
chr3	78979000	78980000	0.2477366694787565
chr3	78980000	78981000	-0.5755267010001592
chr3	78981000	78982000	-0.5176622998516736
chr3	78982000	78983000	-1.8034174862751218
chr3	78983000	78984000	-0.30092806620796253
chr3	78984000	78985000	-1.2484919047822975
chr3	78985000	78986000	-0.8107429067552075
chr3	78986000	78987000	1.2837368582333015
chr3	78988000	78989000	-1.7071774820731713
chr3	78989000	78990000	-0.9427458416697287
chr3	78990000	78991000	-2.4761650248468077
chr3	78991000	78992000	-4.142259790618653
chr3	78992000	78993000	-2.065221000477502
chr3	78993000	78994000	-1.6087047924823898
chr3	78994000	78995000	-0.2630890144905591
chr3	78995000	78996000	-0.9042051984212214
chr3	78996000	78997000	1.4415655891907375
chr3	78997000	78998000	-1.547488484373553
chr3	78998000	78999000	-1.3583298696165966
chr3	78999000	79000000	-2.7362705434671812
chr3	79000000	79001000	-2.8051783165168143
chr3	79001000	79002000	-0.6768181565527063
chr3	79002000	79003000	-0.9268730770040366
chr3	79003000	79004000	-1.3965824205394208
chr3	79004000	79005000	-1.6934267832357583
chr3	79005000	79006000	-0.46412035029921517
chr3	79007000	79008000	-1.74204538888212
chr3	79009000	79010000	0.06048119004804317
chr3	79010000	79011000	-0.8198765910985658
chr3	79011000	79012000	0.9882161372132043
chr3	79012000	79013000	-2.602993176433163
chr3	79013000	79014000	-1.2883935830241597
chr3	79014000	79015000	-1.1700857150466737
chr3	79015000	79016000	-0.8591890771923636
chr3	79016000	79017000	-1.2604195806648366
chr3	79017000	79018000	2.014913950416638
chr3	79018000	79019000	-1.984181816292689
chr3	79019000	79020000	-1.0642422003896412
chr3	79020000	79021000	-0.9458550112084778
chr3	79021000	79022000	-2.484810051107754
chr3	79022000	79023000	0.16458974797103237
chr3	79024000	79025000	-1.6970107928153642
chr3	79025000	79026000	-0.7345885890481612
chr3	79026000	79027000	-1.2280681343803028
chr3	79027000	79028000	-0.5277102048346531
chr3	79028000	79029000	-2.535684576608171
chr3	79029000	79030000	-2.3700994800786828
chr3	79030000	79031000	-0.250662563406361
chr3	79031000	79032000	-0.9811734100849636
chr3	79032000	79033000	-1.7493760062714658
chr3	79033000	79034000	-1.5529431636497808
chr3	79034000	79035000	-2.84688969342966
chr3	79035000	79036000	-1.3247985568679264
chr3	79036000	79037000	0.622524105861805
chr3	79037000	79038000	-1.436459822651113
chr3	79038000	79039000	-2.228105151182252
chr3	79040000	79041000	-1.8011792300952298
chr3	79041000	79042000	-0.35846172372063556
chr3	79042000	79043000	-2.751170157411789
chr3	79043000	79044000	-2.2635350303153916
chr3	79044000	79045000	-2.8440527967627363
chr3	79045000	79046000	-1.8504021720714132
chr3	79046000	79047000	-0.8048333798873248
chr3	79047000	79048000	-2.2394467818702504
chr3	79048000	79049000	-2.833315445620037
chr3	79049000	79050000	-2.1188123425951666
chr3	79050000	79051000	-3.4995973773940245
chr3	79051000	79052000	-4.214855384958115
chr3	79052000	79053000	-5.071347321125001
chr3	79053000	79054000	-2.1166110708319796
chr3	79054000	79055000	-4.647131904642824
chr3	79055000	79056000	-4.210764608273601
chr3	79056000	79057000	-1.9590867741209737
chr3	79057000	79058000	-3.5244108255036273
chr3	79058000	79059000	-1.8344368475752397
chr3	79059000	79060000	-4.02322142544812
chr3	79060000	79061000	-3.2362810910319237
chr3	79064000	79065000	-1.39358957139152
chr3	79065000	79066000	-2.498117448476814
chr3	79066000	79067000	-0.8872406190969392
chr3	79067000	79068000	-1.9033734781157188
chr3	79068000	79069000	-2.1601591617274596
chr3	79069000	79070000	-0.7098127854254094
chr3	79070000	79071000	-2.624108126052616
chr3	79071000	79072000	-1.7906484173517758
chr3	79072000	79073000	-1.8712745785652796
chr3	79073000	79074000	-0.16196111378141215
chr3	79075000	79076000	-2.077660032200854
chr3	79076000	79077000	-0.21881676307359818
chr3	79077000	79078000	-0.0024418526454277937
chr3	79078000	79079000	-0.41811390523404457
chr3	79079000	79080000	-1.708344909406054
chr3	79080000	79081000	-2.4608830289773684
chr3	79081000	79082000	-1.9720567386978052
chr3	79082000	79083000	-1.1467672806585285
chr3	79083000	79084000	-2.0332563377249957
chr3	79084000	79085000	-0.1584778857197556
chr3	79085000	79086000	-1.095959331913755
chr3	79086000	79087000	-0.8937300380204355
chr3	79087000	79088000	-0.5685608571504845
chr3	79088000	79089000	0.49804199530223286
chr3	79091000	79092000	1.97927063243572
chr3	79092000	79093000	1.4193815911480163
chr3	79093000	79094000	-0.11548975877840431
chr3	79095000	79096000	-0.9449913690689068
chr3	79097000	79098000	-3.983597370665991
chr3	79098000	79099000	-1.5935325009051784
chr3	79099000	79100000	-2.120995157158946
chr3	79100000	79101000	-1.4162343199274952
chr3	79101000	79102000	1.5955961921902102
chr3	79102000	79103000	-0.8584267939374598
chr3	79103000	79104000	0.6748838653629629
chr3	79104000	79105000	-0.376191756896515
chr3	79105000	79106000	-0.8473396940476232
chr3	79106000	79107000	-1.4871640482298458
chr3	79107000	79108000	-1.259850366719187
chr3	79108000	79109000	-1.5119393173973668
chr3	79109000	79110000	-2.4786176134146882
chr3	79111000	79112000	-0.6631426136875334
chr3	79112000	79113000	-0.10991547857787409
chr3	79113000	79114000	-0.841210062378096
chr3	79114000	79115000	-1.8100984920206222
chr3	79115000	79116000	-1.1696962736903311
chr3	79117000	79118000	-2.5945261706174834
chr3	79119000	79120000	-0.02038540433558164
chr3	79120000	79121000	-1.3509602999894017
chr3	79121000	79122000	-1.9617353315941068
chr3	79122000	79123000	-0.7385067702358846
chr3	79123000	79124000	-0.775841536496182
chr3	79124000	79125000	-0.47988825957229064
chr3	79125000	79126000	-0.2783263971884249
chr3	79126000	79127000	-0.5789801806672923
chr3	79127000	79128000	-1.0758618575306973
chr3	79128000	79129000	-2.2234589097255
chr3	79129000	79130000	-4.946391202545386
chr3	79135000	79136000	-5.107479422281327
chr3	79136000	79137000	-2.2055295872493264
chr3	79137000	79138000	-1.9051000079858096
chr3	79138000	79139000	-2.9200557777999925
chr3	79139000	79140000	-1.330368050616802
chr3	79140000	79141000	-0.42349806812311086
chr3	79142000	79143000	-0.06211561452042027
chr3	79143000	79144000	-0.6577957010427156
chr3	79144000	79145000	-1.2702902834395278
chr3	79145000	79146000	-2.147367701456299
chr3	79147000	79148000	-1.2977187588674877
chr3	79148000	79149000	-0.03195961414898214
chr3	79149000	79150000	0.8043258418347344
chr3	79150000	79151000	-0.5578071021904041
chr3	79151000	79152000	-2.405230634491235
chr3	79152000	79153000	0.9961612859623745
chr3	79153000	79154000	1.0794943958601078
chr3	79154000	79155000	-0.8416619178334032
chr3	79155000	79156000	-0.6472049979913586
chr3	79156000	79157000	-0.6253779341413129
chr3	79157000	79158000	0.025656303433045934
chr3	79158000	79159000	-1.1641376252707318
chr3	79159000	79160000	-1.9100174819524123
chr3	79160000	79161000	-1.5721230992497983
chr3	79161000	79162000	-1.5604638632805794
chr3	79162000	79163000	-1.133810224830895
chr3	79163000	79164000	-1.7986550633084673
chr3	79164000	79165000	-0.2114616359225199
chr3	79165000	79166000	-2.0139895793031193
chr3	79166000	79167000	-1.6796341420822094
chr3	79167000	79168000	-1.7205842349847071
chr3	79168000	79169000	-1.5040997466752992
chr3	79169000	79170000	-0.048244074153686034
chr3	79170000	79171000	-0.580502564434467
chr3	79172000	79173000	-1.0807078144467692
chr3	79173000	79174000	-1.7145672177548867
chr3	79174000	79175000	-1.2774340229562262
chr3	79175000	79176000	-1.2333719550071054
chr3	79176000	79177000	-1.280401541372975
chr3	79177000	79178000	-0.4415336702674182
chr3	79178000	79179000	1.2142748925972986
chr3	79179000	79180000	-0.03727282836930563
chr3	79180000	79181000	-0.7646586191208408
chr3	79182000	79183000	0.3797789685536224
chr3	79184000	79185000	-1.5895615987479168
chr3	79185000	79186000	-0.6493518216443623
chr3	79186000	79187000	-0.5762373126355286
chr3	79187000	79188000	-1.381462613126576
chr3	79188000	79189000	-0.1541564133975544
chr3	79189000	79190000	-1.6359643430551296
chr3	79190000	79191000	-1.475771013273104
chr3	79191000	79192000	-0.5357321333101296
chr3	79192000	79193000	0.3846645824791326
chr3	79194000	79195000	-1.0513507483573126
chr3	79195000	79196000	-1.4773269531466624
chr3	79199000	79200000	-1.57123814154879
chr3	79200000	79201000	-1.0269635552539076
chr3	79201000	79202000	-2.4746708241604796
chr3	79202000	79203000	0.46120674471181095
chr3	79203000	79204000	-0.4245604195836921
chr3	79204000	79205000	0.12915660258175438
chr3	79205000	79206000	-0.01968597843591591
chr3	79206000	79207000	-0.8191711718583162
chr3	79207000	79208000	-0.799803779582797
chr3	79208000	79209000	-0.3398443792799357
chr3	79209000	79210000	-1.3980350933355326
chr3	79210000	79211000	0.2899889681682709
chr3	79211000	79212000	-1.8352973393129424
chr3	79212000	79213000	-0.4349835936559534
chr3	79215000	79216000	-1.1690404419139377
chr3	79216000	79217000	-0.27563253467667725
chr3	79217000	79218000	-0.10420098953552798
chr3	79218000	79219000	0.6739790686259491
chr3	79219000	79220000	0.8536247379380523
chr3	79220000	79221000	-0.47279388456830324
chr3	79221000	79222000	-0.5241136080459233
chr3	79222000	79223000	-2.0811243846883722
chr3	79223000	79224000	0.4735558513399993
chr3	79224000	79225000	1.1458165652841144
chr3	79225000	79226000	-2.528567140068985
chr3	79226000	79227000	-0.7532959134258236
chr3	79227000	79228000	0.020275775444616798
chr3	79228000	79229000	-0.48796358747596896
chr3	79229000	79230000	-0.8177043830107599
chr3	79230000	79231000	-0.009017851935427744
chr3	79231000	79232000	-0.49957256915913584
chr3	79232000	79233000	-1.6631249979710507
chr3	79233000	79234000	0.30915298751416
chr3	79234000	79235000	-0.34947431163798093
chr3	79236000	79237000	-1.2305393838502257
chr3	79237000	79238000	-3.4884803191683793
chr3	79238000	79239000	-0.6687087379682484
chr3	79239000	79240000	-2.35285866905176
chr3	79240000	79241000	-3.662091430876138
chr3	79241000	79242000	-0.8161117991314932
chr3	79243000	79244000	-4.05330124324452
chr3	79244000	79245000	-2.1989774668570607
chr3	79245000	79246000	-1.7639707824797561
chr3	79246000	79247000	0.3848137244422533
chr3	79249000	79250000	0.37057465372608206
chr3	79250000	79251000	-1.7550639789840976
chr3	79251000	79252000	0.020464343636187675
chr3	79252000	79253000	-0.18268230096296312
chr3	79253000	79254000	0.9603294453373248
chr3	79254000	79255000	0.66650295789568
chr3	79255000	79256000	-1.115372054929512
chr3	79256000	79257000	-1.7940872375862962
chr3	79257000	79258000	-0.49041071871540387
chr3	79258000	79259000	1.5835254420596312
chr3	79259000	79260000	-2.169513498463869
chr3	79260000	79261000	-0.5024773481362633
chr3	79261000	79262000	0.131511051118971
chr3	79262000	79263000	-0.5346154777336816
chr3	79263000	79264000	-1.6844484917152356
chr3	79264000	79265000	-0.7948803439562663
chr3	79265000	79266000	-0.9860039107446411
chr3	79266000	79267000	0.2601893177014995
chr3	79267000	79268000	-1.8364372118926195
chr3	79268000	79269000	-1.216976453149295
chr3	79269000	79270000	-1.2037348627944782
chr3	79270000	79271000	-0.24591642216040072
chr3	79271000	79272000	-1.0906908559505957
chr3	79272000	79273000	-1.613225134046017
chr3	79273000	79274000	-0.6695541073549006
chr3	79274000	79275000	-1.8103416826952234
chr3	79275000	79276000	-2.790760679542396
chr3	79276000	79277000	-2.0430317634448243
chr3	79277000	79278000	-1.9287419018303193
chr3	79278000	79279000	-1.0052480056801276
chr3	79279000	79280000	-0.9002527848723353
chr3	79280000	79281000	-1.4206099500626035
chr3	79281000	79282000	-0.02796782880824015
chr3	79282000	79283000	-2.2270602783734135
chr3	79283000	79284000	-0.8016031790960654
chr3	79284000	79285000	0.036224380586865314
chr3	79285000	79286000	-0.3804849538373107
chr3	79286000	79287000	0.48522219484534607
chr3	79287000	79288000	-0.5174367072409368
chr3	79288000	79289000	-1.772509933381233
chr3	79289000	79290000	-0.6061137267940192
chr3	79290000	79291000	-0.7684941228569252
chr3	79291000	79292000	-1.8352987219553933
chr3	79292000	79293000	-2.4483928040460166
chr3	79293000	79294000	-1.4411590166921118
chr3	79295000	79296000	-0.5580079844420475
chr3	79296000	79297000	-1.008823080085461
chr3	79297000	79298000	-0.43455987049336936
chr3	79298000	79299000	-0.9345354098565555
chr3	79299000	79300000	-1.8252777505147906
chr3	79300000	79301000	-2.238815735974207
chr3	79301000	79302000	-1.4941988865731877
chr3	79302000	79303000	-0.694962491497573
chr3	79304000	79305000	0.41215630765274797
chr3	79306000	79307000	-0.6156385923867487
chr3	79307000	79308000	-1.873009475659233
chr3	79308000	79309000	-2.453249427909213
chr3	79309000	79310000	-0.8508117462433032
chr3	79310000	79311000	-3.021577969017769
chr3	79311000	79312000	-0.6584412168014956
chr3	79312000	79313000	0.157426352155179
chr3	79314000	79315000	-1.6373162196511515
chr3	79315000	79316000	0.839022438427393
chr3	79316000	79317000	-0.6543897025439358
chr3	79317000	79318000	-0.6161775030166247
chr3	79318000	79319000	-0.8675197111071501
chr3	79319000	79320000	-1.400776598242922
chr3	79320000	79321000	-1.662220940641649
chr3	79321000	79322000	-0.5167258381897216
chr3	79322000	79323000	-3.500031854982733
chr3	79323000	79324000	0.3648628089625
chr3	79324000	79325000	0.05397754617202212
chr3	79325000	79326000	0.22951356986691937
chr3	79326000	79327000	0.24521677689367052
chr3	79327000	79328000	-1.6215954294992185
chr3	79328000	79329000	-1.936668500175302
chr3	79329000	79330000	-1.4999530004508659
chr3	79331000	79332000	-0.8207799987220191
chr3	79333000	79334000	-1.4487640975269858
chr3	79335000	79336000	-2.4645608989325902
chr3	79336000	79337000	-0.9321050856843638
chr3	79337000	79338000	-2.886516238283689
chr3	79338000	79339000	-1.8001343576471078
chr3	79339000	79340000	-0.7592916802506644
chr3	79340000	79341000	-1.1447553455978803
chr3	79341000	79342000	-2.078643300890782
chr3	79342000	79343000	-2.0784002655970286
chr3	79343000	79344000	-2.3930892721744583
chr3	79344000	79345000	-0.7029100581632798
chr3	79345000	79346000	-1.4461316761085907
chr3	79346000	79347000	-0.8579022033874132
chr3	79347000	79348000	-0.061026164806515085
chr3	79349000	79350000	-1.775920196749521
chr3	79350000	79351000	-2.213216663954303
chr3	79351000	79352000	-1.7964480019635742
chr3	79352000	79353000	-0.06413437009676126
chr3	79353000	79354000	0.9319710389270631
chr3	79354000	79355000	-2.3089042825762958
chr3	79355000	79356000	-1.182068459424027
chr3	79356000	79357000	0.10674192998053997
chr3	79357000	79358000	-1.4164377184568666
chr3	79358000	79359000	0.4156613175740726
chr3	79359000	79360000	-0.7596686458050786
chr3	79360000	79361000	0.3803642735226434
chr3	79361000	79362000	-1.3007752858908586
chr3	79362000	79363000	-0.09140389263146395
chr3	79363000	79364000	-0.5284380494687424
chr3	79364000	79365000	0.5158047461811319
chr3	79365000	79366000	-0.8817868800755697
chr3	79366000	79367000	-1.7898471429321219
chr3	79367000	79368000	-0.5745881301896075
chr3	79368000	79369000	1.8384835436841027
chr3	79369000	79370000	-1.3260576688299617
chr3	79370000	79371000	-0.043047111445535996
chr3	79371000	79372000	-0.7778076300174162
chr3	79372000	79373000	-1.3458504928387764
chr3	79373000	79374000	-1.7308545505440314
chr3	79374000	79375000	-0.45650667907563425
chr3	79375000	79376000	1.7833603820701625
chr3	79376000	79377000	-2.0896222253484664
chr3	79377000	79378000	-0.07173920112442174
chr3	79378000	79379000	0.3047005926587764
chr3	79379000	79380000	-2.0277822113955852
chr3	79380000	79381000	-0.902097723203512
chr3	79382000	79383000	0.4278970514796003
chr3	79383000	79384000	0.7650035213352122
chr3	79384000	79385000	-1.5575907031347276
chr3	79385000	79386000	-2.046625923490196
chr3	79386000	79387000	-1.6243922784674447
chr3	79387000	79388000	-1.3799230841828116
chr3	79388000	79389000	0.41289447134525764
chr3	79389000	79390000	-1.9931728384142287
chr3	79390000	79391000	-2.0344690829698666
chr3	79391000	79392000	-2.1430434297700005
chr3	79392000	79393000	-1.5038763838796891
chr3	79393000	79394000	-2.850369309542104
chr3	79394000	79395000	-1.165781684005733
chr3	79396000	79397000	-1.7221357583426493
chr3	79397000	79398000	-0.1478790718554958
chr3	79398000	79399000	-1.985519222537265
chr3	79399000	79400000	-1.2113260155369856
chr3	79400000	79401000	-1.853399407836546
chr3	79401000	79402000	-0.5548924351037066
chr3	79402000	79403000	-1.4792037255337824
chr3	79403000	79404000	-0.6780218038677485
chr3	79404000	79405000	0.3310731954947564
chr3	79405000	79406000	-2.466369314271193
chr3	79406000	79407000	-1.1947253765344295
chr3	79407000	79408000	-0.604108660443228
chr3	79408000	79409000	-0.5773893948713456
chr3	79409000	79410000	-1.16539543020957
chr3	79410000	79411000	0.5652172636110373
chr3	79411000	79412000	-2.4109428609811028
chr3	79413000	79414000	-0.05729889865159907
chr3	79414000	79415000	-0.4983314599344699
chr3	79415000	79416000	0.9815646426211546
chr3	79416000	79417000	-0.6514908666246457
chr3	79417000	79418000	-1.816735897195337
chr3	79418000	79419000	-0.791704129293625
chr3	79419000	79420000	-0.47186002299332264
chr3	79420000	79421000	-1.4592405609600108
chr3	79421000	79422000	-0.9760367967654366
chr3	79422000	79423000	0.08125256714777167
chr3	79423000	79424000	-0.11916042490549045
chr3	79424000	79425000	-0.1383925117304372
chr3	79425000	79426000	-0.2468045489323797
chr3	79426000	79427000	0.7889257115310625
chr3	79427000	79428000	-0.34717789734100446
chr3	79428000	79429000	-2.4257800075520324
chr3	79429000	79430000	-0.9752439245718089
chr3	79430000	79431000	-1.2558991424114985
chr3	79431000	79432000	-1.7172128571174556
chr3	79432000	79433000	-1.7627080794374441
chr3	79433000	79434000	-1.9392377703748453
chr3	79434000	79435000	-3.7399642343915134
chr3	79435000	79436000	0.38351412357756676
chr3	79436000	79437000	-2.1164444953844583
chr3	79437000	79438000	0.3496084970319531
chr3	79438000	79439000	-1.0753815128240463
chr3	79439000	79440000	-0.6618536275420346
chr3	79440000	79441000	-1.3532092472138262
chr3	79441000	79442000	-2.6699172658872143
chr3	79442000	79443000	-3.2911781580393926
chr3	79443000	79444000	-0.3720652502567555
chr3	79444000	79445000	-2.193550551016281
chr3	79446000	79447000	-1.5305467680608842
chr3	79447000	79448000	-0.762369164972304
chr3	79448000	79449000	-5.516446740651655
chr3	79449000	79450000	-1.2993969951708608
chr3	79450000	79451000	-1.7658743779006028
chr3	79451000	79452000	0.9635689118189507
chr3	79452000	79453000	-1.2635796257255452
chr3	79453000	79454000	-0.4919192638001883
chr3	79455000	79456000	-3.294293737934828
chr3	79456000	79457000	0.20483059685888114
chr3	79457000	79458000	-0.9582351074868
chr3	79458000	79459000	-1.6346295260425134
chr3	79459000	79460000	-1.2538968678982694
chr3	79460000	79461000	-1.4672394092456489
chr3	79461000	79462000	-0.27846953036510713
chr3	79462000	79463000	-1.3447926232020109
chr3	79463000	79464000	-0.49253962762009335
chr3	79464000	79465000	-1.5472181574739083
chr3	79465000	79466000	-1.3525792215810424
chr3	79466000	79467000	-1.2368922688288797
chr3	79467000	79468000	-0.5630039604219812
chr3	79468000	79469000	-1.182454134839182
chr3	79469000	79470000	-1.387086171414328
chr3	79470000	79471000	-1.7252361808287362
chr3	79472000	79473000	-1.741752136040868
chr3	79473000	79474000	-1.6607650582062532
chr3	79474000	79475000	-1.1914645552218803
chr3	79475000	79476000	-2.256222507370975
chr3	79476000	79477000	2.491703610322492
chr3	79477000	79478000	-0.8949809427722217
chr3	79479000	79480000	-0.1298077762786767
chr3	79481000	79482000	-3.0525369020814797
chr3	79482000	79483000	-0.7475377967915275
chr3	79483000	79484000	-1.2698041972723404
chr3	79485000	79486000	-1.2701541071742495
chr3	79486000	79487000	-0.8483222233755393
chr3	79488000	79489000	-2.884910152825999
chr3	79490000	79491000	-0.056545838332985876
chr3	79493000	79494000	-2.0375474757373104
chr3	79494000	79495000	-2.5466466200931124
chr3	79495000	79496000	-1.7359194424182043
chr3	79498000	79499000	0.4087215165680577
chr3	79499000	79500000	-3.316053364853276
chr3	79501000	79502000	0.31667785531894294
chr3	79502000	79503000	-3.7065551599321522
chr3	79503000	79504000	-6.937777153339978
chr3	79504000	79505000	-1.2747541572403571
chr3	79505000	79506000	-0.6169825456887065
chr3	79506000	79507000	-1.0062026263862192
chr3	79507000	79508000	-0.2623150384323266
chr3	79508000	79509000	-1.367605143647321
chr3	79509000	79510000	-0.6290747543587498
chr3	79510000	79511000	-1.5436344292366346
chr3	79511000	79512000	-2.9466744874599002
chr3	79512000	79513000	-2.5828924568905767
chr3	79513000	79514000	-1.732466891481157
chr3	79514000	79515000	-2.7231365668245298
chr3	79515000	79516000	-0.3312739878170585
chr3	79516000	79517000	-2.38514314537657
chr3	79517000	79518000	-1.766330325425269
chr3	79518000	79519000	-2.33740721400951
chr3	79521000	79522000	-1.2017635587240634
chr3	79522000	79523000	-1.842000710164511
chr3	79524000	79525000	-1.1818762173558393
chr3	79526000	79527000	-1.3139688609428846
chr3	79527000	79528000	-0.8267496762771152
chr3	79528000	79529000	-1.3310627586431214
chr3	79529000	79530000	-2.2452823557195583
chr3	79530000	79531000	-1.5653607232571665
chr3	79531000	79532000	-1.1212929509819252
chr3	79532000	79533000	0.43094357530359495
chr3	79533000	79534000	-0.00479553882815555
chr3	79535000	79536000	-2.4067300778816443
chr3	79536000	79537000	-0.48035970096728897
chr3	79537000	79538000	-1.6316997475396529
chr3	79538000	79539000	-1.7737535180342299
chr3	79539000	79540000	1.5243788822267146
chr3	79540000	79541000	0.8333234304452365
chr3	79541000	79542000	-0.044217013266415035
chr3	79543000	79544000	-0.3103098971987287
chr3	79544000	79545000	-0.5955598496056264
chr3	79545000	79546000	-1.2732002706156988
chr3	79546000	79547000	0.4421896824314692
chr3	79548000	79549000	-2.076520784582704
chr3	79549000	79550000	-0.5920480895706395
chr3	79553000	79554000	-1.1479377382262725
chr3	79554000	79555000	-2.6739910508111575
chr3	79555000	79556000	-1.4715537017244622
chr3	79556000	79557000	-1.5661641218264593
chr3	79558000	79559000	-0.58995967567037
chr3	79559000	79560000	-1.675048613940673
chr3	79561000	79562000	-0.30783141696701444
chr3	79562000	79563000	-3.0009915873867383
chr3	79563000	79564000	-2.830104980048974
chr3	79564000	79565000	-2.9572495101453318
chr3	79565000	79566000	-1.7180685394131883
chr3	79566000	79567000	-0.6515430438260846
chr3	79567000	79568000	-2.2313276042405406
chr3	79569000	79570000	-1.3812018181935901
chr3	79570000	79571000	-1.9618537071168842
chr3	79571000	79572000	-1.5075160978374464
chr3	79572000	79573000	-2.0493632643075013
chr3	79573000	79574000	-1.9679305135108163
chr3	79574000	79575000	-3.927855046227003
chr3	79577000	79578000	-1.6992946719764397
chr3	79578000	79579000	-1.008983622775966
chr3	79579000	79580000	-0.8561360390356378
chr3	79580000	79581000	0.3377258873904959
chr3	79581000	79582000	-0.7132647973398515
chr3	79582000	79583000	-0.9828625024422193
chr3	79583000	79584000	-1.1596856642318856
chr3	79585000	79586000	-2.009517093438751
chr3	79586000	79587000	-0.17238224027751362
chr3	79587000	79588000	-0.7336891705386916
chr3	79588000	79589000	-2.581558714582978
chr3	79589000	79590000	-1.1670606721515386
chr3	79590000	79591000	-3.2068958409182766
chr3	79591000	79592000	-1.6336009326390177
chr3	79592000	79593000	-4.35024926886042
chr3	79593000	79594000	1.7481983625216502
chr3	79594000	79595000	-1.7918870795799318
chr3	79595000	79596000	-1.3099796861623838
chr3	79596000	79597000	-1.8396941039546948
chr3	79597000	79598000	-2.4613793268232977
chr3	79598000	79599000	-2.1986328047776733
chr3	79599000	79600000	-1.5720581065079748
chr3	79600000	79601000	-0.004171147081559133
chr3	79601000	79602000	-1.3894026331264275
chr3	79602000	79603000	-2.0106836589006822
chr3	79603000	79604000	-1.8576191017492385
chr3	79604000	79605000	-1.1218754333866279
chr3	79606000	79607000	-3.027159294343289
chr3	79608000	79609000	-0.48552163558740846
chr3	79609000	79610000	-1.7905814189868992
chr3	79610000	79611000	-3.768306303232642
chr3	79611000	79612000	-1.2973099590578248
chr3	79613000	79614000	-2.6926542652992262
chr3	79615000	79616000	-1.1888647199534426
chr3	79616000	79617000	-1.9795845707601794
chr3	79618000	79619000	-2.01217776043416
chr3	79619000	79620000	-5.123642685477836
chr3	79620000	79621000	-3.0161303084122024
chr3	79621000	79622000	-2.4982107741883812
chr3	79623000	79624000	-3.288784669951026
chr3	79624000	79625000	-2.2431522198336853
chr3	79626000	79627000	-1.7144314778428595
chr3	79627000	79628000	-0.15988836296073555
chr3	79628000	79629000	-1.5136177660740548
chr3	79629000	79630000	-0.951603770636243
chr3	79630000	79631000	-4.114187713505823
chr3	79631000	79632000	-3.282933970317543
chr3	79632000	79633000	-1.4903444984079133
chr3	79634000	79635000	-1.2862268071772127
chr3	79635000	79636000	-1.3691883127896483
chr3	79636000	79637000	-1.6084501437040308
chr3	79637000	79638000	-0.8337453163391993
chr3	79638000	79639000	-1.564152548596396
chr3	79639000	79640000	-2.1905935520333832
chr3	79640000	79641000	-2.0401903806539035
chr3	79641000	79642000	-1.9191387253198613
chr3	79642000	79643000	-3.8493934532303764
chr3	79643000	79644000	-2.4871763434729774
chr3	79644000	79645000	-3.4176914629781154
chr3	79645000	79646000	-1.8301915135006126
chr3	79646000	79647000	-0.3091734085555998
chr3	79647000	79648000	0.5574022400780623
chr3	79648000	79649000	-1.4693013182755115
chr3	79649000	79650000	-2.5404127987098817
chr3	79650000	79651000	-4.01623956926586
chr3	79651000	79652000	-3.026097557127361
chr3	79652000	79653000	0.3963769111947787
chr3	79653000	79654000	-1.3739252721451076
chr3	79654000	79655000	-1.4814126823330522
chr3	79655000	79656000	-2.1868236366055767
chr3	79656000	79657000	-3.09626024070806
chr3	79657000	79658000	-3.1491000054966034
chr3	79658000	79659000	-0.32744104275218494
chr3	79659000	79660000	-1.760562838078719
chr3	79660000	79661000	-1.5627753724511173
chr3	79661000	79662000	-2.0054011054636183
chr3	79662000	79663000	-3.4091557901565235
chr3	79663000	79664000	-1.357180504818322
chr3	79664000	79665000	-2.6573333536619668
chr3	79665000	79666000	-3.266155863673989
chr3	79666000	79667000	-2.69205112975008
chr3	79667000	79668000	-1.512858301239252
chr3	79669000	79670000	-0.859913685381222
chr3	79670000	79671000	-2.1678194726869755
chr3	79671000	79672000	-2.134584347628169
chr3	79672000	79673000	-1.3201247549000732
chr3	79673000	79674000	-3.4291263397732625
chr3	79674000	79675000	0.06525612145294271
chr3	79675000	79676000	-1.9295637985642853
chr3	79676000	79677000	-0.5500144569778667
chr3	79677000	79678000	-2.8489175074273345
chr3	79678000	79679000	-1.8036458092629075
chr3	79679000	79680000	-3.6881006114884802
chr3	79680000	79681000	-0.6996760188372467
chr3	79681000	79682000	-3.604046340448738
chr3	79682000	79683000	-1.6429274648615568
chr3	79683000	79684000	-1.0517983713221495
chr3	79684000	79685000	-1.1555425366529235
chr3	79685000	79686000	-5.424351302898881
chr3	79686000	79687000	-5.8733284711055145
chr3	79687000	79688000	-4.202562074913031
chr3	79689000	79690000	-3.1871768592186065
chr3	79690000	79691000	-2.7445384788205875
chr3	79691000	79692000	-2.204227707690971
chr3	79692000	79693000	-1.4790063022830844
chr3	79693000	79694000	-0.006792294380570199
chr3	79694000	79695000	-1.1951670389990483
chr3	79695000	79696000	-2.408989801495212
chr3	79696000	79697000	-0.7206218097821591
chr3	79697000	79698000	-1.039109918844128
chr3	79698000	79699000	-1.4847863613481131
chr3	79699000	79700000	-3.4849834091784313
chr3	79701000	79702000	0.7922595629219015
chr3	79702000	79703000	0.22357709627678227
chr3	79703000	79704000	-4.0703104404935955
chr3	79704000	79705000	-1.629340081292224
chr3	79705000	79706000	-0.3305234792400368
chr3	79706000	79707000	-3.458607401450899
chr3	79708000	79709000	-1.593165575608421
chr3	79710000	79711000	-0.40973871325276917
chr3	79712000	79713000	-1.4019310976328498
chr3	79713000	79714000	-5.314673078447486
chr3	79715000	79716000	-2.356958889144194
chr3	79716000	79717000	-3.9409624977363142
chr3	79717000	79718000	-3.35665768545218
chr3	79718000	79719000	-1.9482866880085505
chr3	79719000	79720000	-2.4437094221023905
chr3	79720000	79721000	-0.44566130993751
chr3	79721000	79722000	-3.902468771981191
chr3	79722000	79723000	-0.23411762930052588
chr3	79723000	79724000	-0.5826132170185507
chr3	79724000	79725000	-0.8112381048338607
chr3	79726000	79727000	-2.346895299625164
chr3	79727000	79728000	-1.2086680106590555
chr3	79728000	79729000	-3.309132603061914
chr3	79729000	79730000	-2.414112424671616
chr3	79731000	79732000	0.06134127380881302
chr3	79732000	79733000	-2.8862872603497824
chr3	79733000	79734000	-1.6568920643195213
chr3	79734000	79735000	0.5292900718438871
chr3	79735000	79736000	-0.39540400828401334
chr3	79736000	79737000	-2.404573265545575
chr3	79737000	79738000	0.760001220139942
chr3	79738000	79739000	-3.5467761272390717
chr3	79739000	79740000	-2.313015245035221
chr3	79740000	79741000	-2.579814758807231
chr3	79741000	79742000	-2.5601427560798027
chr3	79742000	79743000	-0.9131663096973182
chr3	79743000	79744000	-1.6765405582002666
chr3	79744000	79745000	-2.818495888097594
chr3	79745000	79746000	-3.2969466984072615
chr3	79746000	79747000	-3.027287690707591
chr3	79747000	79748000	-3.3581408966423694
chr3	79748000	79749000	-3.565905774747718
chr3	79749000	79750000	-0.4510224865257098
chr3	79750000	79751000	-2.655226997823282
chr3	79751000	79752000	-1.8685075387505576
chr3	79752000	79753000	-2.087590083324312
chr3	79753000	79754000	-3.8000146727946276
chr3	79754000	79755000	-2.6860993708902385
chr3	79755000	79756000	-2.18596503040069
chr3	79757000	79758000	-1.5176520882210873
chr3	79758000	79759000	-2.669063740853145
chr3	79759000	79760000	-1.73805043896534
chr3	79761000	79762000	-0.7475613372919453
chr3	79762000	79763000	-1.5874214611239932
chr3	79763000	79764000	-3.4031121816816996
chr3	79764000	79765000	-3.656563209551299
chr3	79765000	79766000	-3.9083486462756865
chr3	79766000	79767000	0.7415412932306209
chr3	79767000	79768000	-0.22971222862091079
chr3	79768000	79769000	-2.1748449691373377
chr3	79769000	79770000	-1.716587859102876
chr3	79770000	79771000	-2.853463351640483
chr3	79772000	79773000	-3.07138168805222
chr3	79773000	79774000	-2.6657450830961977
chr3	79774000	79775000	-3.66135534762646
chr3	79775000	79776000	-5.034015200906412
chr3	79776000	79777000	-3.634218897266063
chr3	79777000	79778000	-3.602120285398714
chr3	79778000	79779000	-2.0755732810053202
chr3	79779000	79780000	-2.5453549236665527
chr3	79780000	79781000	-5.042417692767774
chr3	79781000	79782000	-5.282572475222609
chr3	79782000	79783000	-3.2857608554051105
chr3	79783000	79784000	-8.097839651816345
chr3	79784000	79785000	-5.249942997332475
chr3	79787000	79788000	-1.4478187044897104
chr3	79789000	79790000	-1.4181289346803243
chr3	79790000	79791000	-1.6260329516847292
chr3	79791000	79792000	-3.843279887205958
chr3	79792000	79793000	-4.278695790374586
chr3	79793000	79794000	-0.8639478638731319
chr3	79794000	79795000	-2.3548607723975454
chr3	79795000	79796000	-0.9211324760493117
chr3	79796000	79797000	-1.023137111713994
chr3	79797000	79798000	-2.067323623730792
chr3	79798000	79799000	-1.0312871021709848
chr3	79800000	79801000	-2.9018156812690066
chr3	79801000	79802000	-2.2417510349717955
chr3	79802000	79803000	-2.121799236468118
chr3	79803000	79804000	-4.639527178798877
chr3	79804000	79805000	-3.638937257352508
chr3	79805000	79806000	-1.604533548950148
chr3	79806000	79807000	-2.8786215599161853
chr3	79807000	79808000	-2.9806951958903296
chr3	79808000	79809000	-2.1941537759698257
chr3	79809000	79810000	-1.448379861815863
chr3	79810000	79811000	-3.000350612719969
chr3	79811000	79812000	-1.897142707540203
chr3	79812000	79813000	-2.3695118922667513
chr3	79813000	79814000	-3.3088732492410813
chr3	79814000	79815000	-2.6127055095836442
chr3	79815000	79816000	-1.7913244594474846
chr3	79816000	79817000	-3.47546575845904
chr3	79817000	79818000	-3.5366008540375264
chr3	79818000	79819000	-1.907894364096379
chr3	79819000	79820000	-2.0635706686633775
chr3	79820000	79821000	-2.586826471966315
chr3	79821000	79822000	-0.6567992513267208
chr3	79822000	79823000	-2.8995362961782423
chr3	79824000	79825000	-0.29211065572626804
chr3	79825000	79826000	0.13264955922138746
chr3	79827000	79828000	-1.8514737556611764
chr3	79828000	79829000	-4.193429966498916
chr3	79829000	79830000	-2.563812276290888
chr3	79831000	79832000	-2.6314258898398912
chr3	79832000	79833000	-2.3263376143856873
chr3	79834000	79835000	-0.5457691367573733
chr3	79836000	79837000	-1.377691484919243
chr3	79838000	79839000	-3.2601869775113856
chr3	79839000	79840000	-1.2943433432414975
chr3	79840000	79841000	-3.769767264605312
chr3	79841000	79842000	-2.6533693527548974
chr3	79842000	79843000	-1.7841736767338945
chr3	79843000	79844000	-3.368226260778253
chr3	79844000	79845000	-0.45338529254074056
chr3	79845000	79846000	-1.8975842297570318
chr3	79846000	79847000	-0.8101858230665762
chr3	79847000	79848000	-0.8776175444194687
chr3	79848000	79849000	-0.32197876867142583
chr3	79849000	79850000	-0.8242886938221453
chr3	79850000	79851000	-3.4537263406988132
chr3	79851000	79852000	-0.6418662605061204
chr3	79853000	79854000	-4.6068784228500705
chr3	79854000	79855000	-4.1773129791738155
chr3	79855000	79856000	-2.8830909403893603
chr3	79856000	79857000	-2.3329828571981817
chr3	79857000	79858000	-5.526988821940134
chr3	79858000	79859000	-1.994479448266961
chr3	79859000	79860000	-3.2033494396006796
chr3	79860000	79861000	-3.0467291423818
chr3	79861000	79862000	-3.0958312915259416
chr3	79862000	79863000	-2.206822902777291
chr3	79863000	79864000	-3.4960175129590434
chr3	79865000	79866000	-2.6233037456107975
chr3	79866000	79867000	-3.078330582425797
chr3	79867000	79868000	-4.101210390560645
chr3	79868000	79869000	-4.993545247071711
chr3	79869000	79870000	-2.9101481746896103
chr3	79871000	79872000	-3.1106767534176756
chr3	79872000	79873000	-4.24410776368703
chr3	79873000	79874000	-1.6174994914486374
chr3	79874000	79875000	-1.6881911160278442
chr3	79876000	79877000	-2.8290061076367943
chr3	79878000	79879000	-4.180130639221981
chr3	79880000	79881000	-3.634383330195345
chr3	79881000	79882000	-3.973527636893188
chr3	79882000	79883000	-1.406454127216674
chr3	79883000	79884000	-3.552555147872937
chr3	79884000	79885000	-2.0307791093499126
chr3	79885000	79886000	-2.2770303657972475
chr3	79886000	79887000	-2.00069430851463
chr3	79887000	79888000	-2.260870857591859
chr3	79888000	79889000	-0.5281501343440096
chr3	79889000	79890000	-2.098843686531622
chr3	79891000	79892000	-3.037961602890502
chr3	79892000	79893000	-1.9659742495839638
chr3	79893000	79894000	-2.1889601623121386
chr3	79894000	79895000	-2.406577933700598
chr3	79895000	79896000	-2.103588705263044
chr3	79896000	79897000	-3.5468426026235207
chr3	79897000	79898000	-3.028857486311561
chr3	79898000	79899000	-1.3231137162689441
chr3	79899000	79900000	-3.5410048319272382
chr3	79900000	79901000	-2.9716023088338006
chr3	79901000	79902000	-3.2065532933203635
chr3	79902000	79903000	-1.4144296351663401
chr3	79903000	79904000	-2.656276532102982
chr3	79904000	79905000	-4.938279034944874
chr3	79905000	79906000	-1.6999689975965795
chr3	79907000	79908000	-1.6920508942678658
chr3	79908000	79909000	-2.5822515413157663
chr3	79909000	79910000	-2.4646070157597926
chr3	79910000	79911000	-3.0336258198127557
chr3	79911000	79912000	-1.89734561692997
chr3	79912000	79913000	-2.0033799176410216
chr3	79915000	79916000	-1.3392720687660133
chr3	79916000	79917000	-2.507133616508263
chr3	79920000	79921000	-1.689453515122129
chr3	79921000	79922000	-1.4288255989563534
chr3	79922000	79923000	-2.3821491712018013
chr3	79923000	79924000	-1.6358403530770411
chr3	79924000	79925000	-0.9847244434182912
chr3	79925000	79926000	-2.7679285803335114
chr3	79926000	79927000	-4.11070367044158
chr3	79928000	79929000	-2.546370097322508
chr3	79929000	79930000	-3.0715748498933095
chr3	79930000	79931000	-0.5890340366108725
chr3	79931000	79932000	-1.6868147272104717
chr3	79932000	79933000	-2.892944841684409
chr3	79933000	79934000	-2.9990500379341327
chr3	79934000	79935000	1.1078162078608438
chr3	79936000	79937000	-3.9010200674915594
chr3	79937000	79938000	-3.9906189683577176
chr3	79938000	79939000	-3.3249617513514975
chr3	79939000	79940000	-2.182177419618879
chr3	79940000	79941000	-0.5895100066271138
chr3	79942000	79943000	-1.8665348329023943
chr3	79943000	79944000	-4.530653534903697
chr3	79944000	79945000	-2.1423615591662695
chr3	79945000	79946000	-0.7107582656776357
chr3	79946000	79947000	-2.864751159625947
chr3	79947000	79948000	-3.9337940619660006
chr3	79948000	79949000	-2.051092357399458
chr3	79949000	79950000	-2.6954714258351444
chr3	79950000	79951000	-3.784127915902987
chr3	79951000	79952000	-2.84837279910757
chr3	79952000	79953000	-4.130057157314969
chr3	79953000	79954000	-2.971328694477584
chr3	79954000	79955000	-0.2507647070584498
chr3	79955000	79956000	-2.612988024158016
chr3	79958000	79959000	-4.411651015225294
chr3	79959000	79960000	-2.493975845626712
chr3	79960000	79961000	-2.774554903211133
chr3	79961000	79962000	-3.653024661902128
chr3	79962000	79963000	-4.61344103742938
chr3	79963000	79964000	-4.836936772849363
chr3	79964000	79965000	-4.586799065871851
chr3	79965000	79966000	-4.235017969866202
chr3	79967000	79968000	-5.205724888303093
chr3	79968000	79969000	-2.1085361743671855
chr3	79970000	79971000	-2.6882749808061726
chr3	79971000	79972000	-1.8458782199742325
chr3	79972000	79973000	-2.68906606604752
chr3	79973000	79974000	-1.3365825364046886
chr3	79974000	79975000	-1.505389294912905
chr3	79976000	79977000	-2.264848504113866
chr3	79977000	79978000	-1.9777503537162766
chr3	79978000	79979000	-1.4853110794795605
chr3	79979000	79980000	-0.8512805450370027
chr3	79981000	79982000	-2.642470727603986
chr3	79983000	79984000	-2.2440343515670667
chr3	79984000	79985000	-0.6373906625302435
chr3	79985000	79986000	-2.0819738683963402
chr3	79986000	79987000	-3.2381204764424014
chr3	79987000	79988000	-3.0430353152396945
chr3	79988000	79989000	-1.9140597270971307
chr3	79989000	79990000	-3.5905755549511307
chr3	79990000	79991000	-1.633824404903707
chr3	79991000	79992000	-2.4055143496852676
chr3	79992000	79993000	-2.0610276868434054
chr3	79993000	79994000	-2.866836394800705
chr3	79994000	79995000	-1.431487494753955
chr3	79995000	79996000	-0.11361537824516982
chr3	79996000	79997000	-1.6388974190387091
chr3	79997000	79998000	-0.5488795618844298
chr3	79998000	79999000	-2.62499737944744
chr3	79999000	80000000	-1.8449687733306992
chr3	80000000	80001000	-2.0508949905512823
chr3	80001000	80002000	-3.1241050519655036
chr3	80002000	80003000	0.4113640576824809
chr3	80003000	80004000	-5.130243660996346
chr3	80004000	80005000	-3.650201795657317
chr3	80005000	80006000	-0.4629908958090086
chr3	80006000	80007000	-2.1422359129619815
chr3	80007000	80008000	-1.2448470293378184
chr3	80008000	80009000	-4.109109734600569
chr3	80010000	80011000	-4.427981963739193
chr3	80011000	80012000	-0.36379739272497846
chr3	80016000	80017000	-3.9613047800736028
chr3	80017000	80018000	-0.8223976377670322
chr3	80018000	80019000	-2.5404037040877294
chr3	80019000	80020000	-3.133960461243743
chr3	80020000	80021000	-0.6464976587028062
chr3	80021000	80022000	-3.3940776997159476
chr3	80022000	80023000	-1.4330917870129338
chr3	80023000	80024000	-4.332890929267028
chr3	80024000	80025000	-1.0138062460486588
chr3	80026000	80027000	-1.550603605960781
chr3	80027000	80028000	-3.306322950043625
chr3	80028000	80029000	-3.196485110535381
chr3	80029000	80030000	-2.6483060124940576
chr3	80030000	80031000	-3.789052266341329
chr3	80031000	80032000	-3.2684407504279633
chr3	80032000	80033000	-4.44033044354175
chr3	80033000	80034000	-1.464722835739216
chr3	80034000	80035000	-1.0458779792646282
chr3	80035000	80036000	-4.77657172414399
chr3	80036000	80037000	-2.961390366906296
chr3	80037000	80038000	-2.5760948826039782
chr3	80038000	80039000	-1.4500220743103323
chr3	80039000	80040000	-2.4800722439158456
chr3	80040000	80041000	-1.9238117643322425
chr3	80041000	80042000	-4.9315062643116825
chr3	80042000	80043000	-2.491155143336291
chr3	80043000	80044000	-1.5598963602491724
chr3	80044000	80045000	-1.3565085076544392
chr3	80045000	80046000	0.0009574377663598693
chr3	80046000	80047000	-2.7002527953851665
chr3	80047000	80048000	-2.3176296550825546
chr3	80048000	80049000	-3.8316943265029355
chr3	80049000	80050000	-5.206050940330134
chr3	80050000	80051000	-1.8604584358928453
chr3	80051000	80052000	-1.8980874555473766
chr3	80052000	80053000	-0.6848706248013985
chr3	80053000	80054000	-2.3176607977082613
chr3	80054000	80055000	-4.249061252324954
chr3	80055000	80056000	-4.8987532043081226
chr3	80056000	80057000	-2.1826660659987884
chr3	80057000	80058000	-1.7516579958045306
chr3	80058000	80059000	-2.8544719260269042
chr3	80059000	80060000	-2.1065215224392704
chr3	80060000	80061000	-3.430843314415735
chr3	80061000	80062000	-3.184730636586372
chr3	80062000	80063000	-2.1771475574030186
chr3	80063000	80064000	-0.772195027024981
chr3	80065000	80066000	-2.6684882382298905
chr3	80066000	80067000	-3.945567177819629
chr3	80067000	80068000	-1.9528120023981879
chr3	80068000	80069000	-1.208916222666542
chr3	80069000	80070000	-2.9122584232867026
chr3	80070000	80071000	-3.6488722228842785
chr3	80071000	80072000	-3.6761303332999176
chr3	80072000	80073000	-2.5177782852339834
chr3	80073000	80074000	-3.6976920348252915
chr3	80074000	80075000	-3.0619039879337184
chr3	80075000	80076000	-2.5209782412493897
chr3	80076000	80077000	-2.658884587389053
chr3	80077000	80078000	-3.2427123550941586
chr3	80078000	80079000	-2.1745593240924563
chr3	80079000	80080000	-3.495585201194181
chr3	80080000	80081000	-2.1925130772855232
chr3	80081000	80082000	-4.591330859292692
chr3	80082000	80083000	-2.4474140759913245
chr3	80083000	80084000	-3.417227952510004
chr3	80084000	80085000	-2.0888150272368886
chr3	80085000	80086000	-0.21725615972514528
chr3	80086000	80087000	-3.5581132910428774
chr3	80087000	80088000	-4.264083432946329
chr3	80088000	80089000	-2.232954203903852
chr3	80089000	80090000	-1.9826955752563171
chr3	80090000	80091000	-2.629811109343963
chr3	80091000	80092000	-3.960548498838664
chr3	80092000	80093000	-2.56536710319472
chr3	80094000	80095000	-7.267712287667012
chr3	80095000	80096000	-2.6158574328245994
chr3	80096000	80097000	-2.9952024219127713
chr3	80097000	80098000	-2.8469216836421873
chr3	80098000	80099000	-1.3659446119297338
chr3	80099000	80100000	-0.903349075337276
chr3	80100000	80101000	-4.3932167594200235
chr3	80101000	80102000	-5.1404981172486925
chr3	80102000	80103000	-3.0659149717991316
chr3	80103000	80104000	-1.5061064351705546
chr3	80104000	80105000	-2.273355114727522
chr3	80105000	80106000	-4.639804696092866
chr3	80106000	80107000	-3.9882808133737173
chr3	80107000	80108000	-3.9752119828804804
chr3	80108000	80109000	-3.1884945871037558
chr3	80109000	80110000	-4.1919829132316355
chr3	80110000	80111000	-4.6828096948462425
chr3	80111000	80112000	-3.335210779550629
chr3	80112000	80113000	-3.6093997728443985
chr3	80113000	80114000	-4.19046814930103
chr3	80115000	80116000	-3.1144123204291
chr3	80116000	80117000	-3.61626231828368
chr3	80117000	80118000	-1.9067033177239885
chr3	80118000	80119000	-2.0240340363593137
chr3	80119000	80120000	-2.124002796228223
chr3	80120000	80121000	-0.5572721650654258
chr3	80121000	80122000	-0.9478522703314288
chr3	80122000	80123000	-3.892154412949343
chr3	80123000	80124000	-3.142508125989981
chr3	80124000	80125000	-0.7828562945452546
chr3	80125000	80126000	-1.014558307182366
chr3	80126000	80127000	-3.743336253754539
chr3	80127000	80128000	-3.901099209366291
chr3	80128000	80129000	-3.3058566795662028
chr3	80129000	80130000	-2.710705922111961
chr3	80130000	80131000	-2.9523200921693085
chr3	80131000	80132000	-2.4922531643209513
chr3	80132000	80133000	-3.854248709188439
chr3	80133000	80134000	-1.5719594650550714
chr3	80135000	80136000	-2.174912949559947
chr3	80136000	80137000	-1.820090993833342
chr3	80140000	80141000	-1.940303616945465
chr3	80141000	80142000	-4.2137136384436795
chr3	80142000	80143000	-5.522781664394322
chr3	80143000	80144000	-5.491812462931498
chr3	80144000	80145000	-2.3934066010984125
chr3	80145000	80146000	-4.72656747505787
chr3	80146000	80147000	-3.7386277172800253
chr3	80147000	80148000	-6.135803909880205
chr3	80148000	80149000	-6.528604327127013
chr3	80150000	80151000	-2.4574179415379604
chr3	80151000	80152000	-3.9163825051741137
chr3	80152000	80153000	-2.4123809847056528
chr3	80153000	80154000	-4.393000764733096
chr3	80154000	80155000	-4.528721268122027
chr3	80155000	80156000	-3.3516510875834102
chr3	80156000	80157000	-6.588981625717498
chr3	80157000	80158000	-5.119828128517499
chr3	80158000	80159000	-2.4290609661049887
chr3	80159000	80160000	-4.190955361122054
chr3	80160000	80161000	-4.0898050115339615
chr3	80161000	80162000	-3.0367492710825528
chr3	80162000	80163000	-4.025720173093694
chr3	80163000	80164000	-2.0013595087017415
chr3	80164000	80165000	-4.306532751371836
chr3	80165000	80166000	-3.578741349943157
chr3	80166000	80167000	-5.292164578824948
chr3	80167000	80168000	-2.0961136731696413
chr3	80168000	80169000	-1.725169654608839
chr3	80170000	80171000	-3.145885137055722
chr3	80171000	80172000	-3.3157969545420967
chr3	80172000	80173000	-1.5750012000210745
chr3	80173000	80174000	-3.154708443526737
chr3	80174000	80175000	-3.8577498426736754
chr3	80176000	80177000	-1.7794643530257588
chr3	80178000	80179000	-2.389027001952349
chr3	80179000	80180000	-5.28994492812913
chr3	80180000	80181000	-4.583131055325249
chr3	80181000	80182000	-2.089735410187636
chr3	80182000	80183000	-3.130383367103805
chr3	80183000	80184000	-2.5752411891421265
chr3	80184000	80185000	-2.4965861364668136
chr3	80185000	80186000	-1.5206536939946447
chr3	80186000	80187000	-0.49313665578682675
chr3	80187000	80188000	-2.594872933375068
chr3	80188000	80189000	-1.6278637757754475
chr3	80189000	80190000	-3.7390053543124373
chr3	80190000	80191000	-2.1054519362800126
chr3	80191000	80192000	-3.206926416554979
chr3	80192000	80193000	-3.038592360745216
chr3	80193000	80194000	-3.506498836497002
chr3	80194000	80195000	-2.496389604961911
chr3	80195000	80196000	-4.110192973894045
chr3	80196000	80197000	-7.497956980481205
chr3	80197000	80198000	-8.722895489942909
chr3	80198000	80199000	-3.055798814570871
chr3	80199000	80200000	-3.367839853851204
chr3	80201000	80202000	-3.1712138988518785
chr3	80202000	80203000	-5.92422312764721
chr3	80204000	80205000	-3.066998531622681
chr3	80206000	80207000	-6.079087960289738
chr3	80207000	80208000	-3.7478491062648907
chr3	80208000	80209000	-3.5048774665950004
chr3	80209000	80210000	-2.3403981743145303
chr3	80210000	80211000	-2.1356402078188648
chr3	80211000	80212000	-2.59610857708194
chr3	80212000	80213000	-2.4118188574806205
chr3	80213000	80214000	-4.367383444984292
chr3	80214000	80215000	-4.236897482074338
chr3	80215000	80216000	-4.837335773668143
chr3	80216000	80217000	-0.4724094142538958
chr3	80217000	80218000	-4.5476450310900765
chr3	80218000	80219000	-3.3973425147631655
chr3	80219000	80220000	-2.950101478879059
chr3	80220000	80221000	-5.42973098887797
chr3	80221000	80222000	-2.907611373205531
chr3	80222000	80223000	-2.8902236294909103
chr3	80223000	80224000	-3.9389036711582683
chr3	80224000	80225000	-0.9042475638105991
chr3	80226000	80227000	-1.516010010352795
chr3	80227000	80228000	-2.799286707892173
chr3	80228000	80229000	-2.113301880389487
chr3	80229000	80230000	-6.165851397546218
chr3	80230000	80231000	-1.5502997917261203
chr3	80231000	80232000	-3.6623231298526275
chr3	80232000	80233000	-3.394079167740077
chr3	80233000	80234000	-1.9435278476104663
chr3	80234000	80235000	-4.2817582936855025
chr3	80236000	80237000	-1.7316844567457186
chr3	80237000	80238000	-3.6925348068860826
chr3	80238000	80239000	-2.1477032890908703
chr3	80239000	80240000	-3.7225847939721266
chr3	80240000	80241000	-2.819408255856273
chr3	80241000	80242000	-1.3129860464048848
chr3	80242000	80243000	-3.5130661617136303
chr3	80243000	80244000	-3.4376765101819884
chr3	80244000	80245000	-5.551175520626944
chr3	80245000	80246000	-2.267242950517141
chr3	80246000	80247000	-2.456406163030416
chr3	80247000	80248000	-2.423689582468918
chr3	80249000	80250000	-4.887713040645741
chr3	80250000	80251000	-2.8773462825766902
chr3	80251000	80252000	-1.5941039760644482
chr3	80252000	80253000	-2.2913084149733276
chr3	80253000	80254000	-3.977233501362601
chr3	80254000	80255000	-2.5482363952880953
chr3	80255000	80256000	-2.9324097443462374
chr3	80256000	80257000	-1.8197476749466646
chr3	80258000	80259000	-3.1263474032287077
chr3	80259000	80260000	-3.7927201480757966
chr3	80260000	80261000	-3.302644583605998
chr3	80261000	80262000	-3.2869699287666863
chr3	80262000	80263000	-1.281261651671948
chr3	80263000	80264000	-3.239482789820928
chr3	80264000	80265000	-2.865882333437672
chr3	80267000	80268000	-1.3262907457089856
chr3	80268000	80269000	-2.1761552215791293
chr3	80269000	80270000	-4.023492902482207
chr3	80270000	80271000	-4.111595375410406
chr3	80271000	80272000	-3.1815046066447645
chr3	80272000	80273000	-3.02666291338805
chr3	80273000	80274000	-3.5621045345712967
chr3	80274000	80275000	-1.5876481208099593
chr3	80275000	80276000	-2.2745316440292256
chr3	80276000	80277000	-3.1559607334526016
chr3	80277000	80278000	-2.948819805464814
chr3	80278000	80279000	-2.761597315565311
chr3	80279000	80280000	-2.477789751199804
chr3	80280000	80281000	-1.389793371307918
chr3	80281000	80282000	-1.6273234697916859
chr3	80282000	80283000	-1.335225753600294
chr3	80284000	80285000	-2.860731241365753
chr3	80287000	80288000	-3.992441111160429
chr3	80288000	80289000	-2.006917007927496
chr3	80289000	80290000	-2.901642125527384
chr3	80290000	80291000	-3.644977826572898
chr3	80291000	80292000	-2.265078726137845
chr3	80292000	80293000	-4.097808060093097
chr3	80293000	80294000	-2.9110714140821923
chr3	80294000	80295000	-2.6652811080345136
chr3	80295000	80296000	-1.7424005656754116
chr3	80296000	80297000	-2.9511455287660513
chr3	80297000	80298000	-0.9475314097801738
chr3	80298000	80299000	-1.3871257605337863
chr3	80300000	80301000	-1.1737323804844344
chr3	80301000	80302000	-1.4581595321556213
chr3	80302000	80303000	-3.116619172581963
chr3	80303000	80304000	-2.3244529934213305
chr3	80305000	80306000	-2.2811450699404054
chr3	80306000	80307000	-1.5866331903551527
chr3	80307000	80308000	-2.9513753731608388
chr3	80308000	80309000	-2.5264655662517317
chr3	80309000	80310000	-0.9193828219490751
chr3	80310000	80311000	-0.6048233382060035
chr3	80311000	80312000	-0.7781885175825277
chr3	80312000	80313000	-1.418254516778817
chr3	80313000	80314000	0.5283002971626722
chr3	80315000	80316000	-3.643800516645967
chr3	80317000	80318000	-1.8851858577488905
chr3	80318000	80319000	-1.8399634243875815
chr3	80319000	80320000	-1.3412658949172163
chr3	80321000	80322000	-1.537493448787868
chr3	80322000	80323000	-3.7070395776951988
chr3	80323000	80324000	-0.7789935593091286
chr3	80324000	80325000	-2.823182246593788
chr3	80326000	80327000	-1.2184573887225023
chr3	80327000	80328000	-3.662695855742413
chr3	80328000	80329000	-2.7270447229881714
chr3	80330000	80331000	-2.161851387039951
chr3	80331000	80332000	-2.339384985531037
chr3	80332000	80333000	-2.818057330664572
chr3	80333000	80334000	-5.718630123829079
chr3	80334000	80335000	-3.424051251724015
chr3	80335000	80336000	-2.765892272800138
chr3	80337000	80338000	-2.1255696930632477
chr3	80338000	80339000	-2.8499099146250475
chr3	80339000	80340000	-0.7680816519830836
chr3	80340000	80341000	-3.1287648938043455
chr3	80341000	80342000	-2.1694026162631945
chr3	80342000	80343000	-2.367033048371734
chr3	80343000	80344000	-3.079022473065387
chr3	80344000	80345000	-3.3596773657555463
chr3	80345000	80346000	-3.217218261696852
chr3	80346000	80347000	-3.9934085406270077
chr3	80347000	80348000	-1.0393985805692294
chr3	80348000	80349000	-3.141772124420006
chr3	80349000	80350000	-2.4136785935102956
chr3	80350000	80351000	-1.6728951429395331
chr3	80351000	80352000	-1.2386661189741799
chr3	80352000	80353000	-3.571245069392032
chr3	80353000	80354000	-2.802806451249903
chr3	80354000	80355000	-2.718699370677381
chr3	80355000	80356000	-4.70927083676374
chr3	80356000	80357000	-3.6701840673910233
chr3	80357000	80358000	-5.44751868047018
chr3	80358000	80359000	-2.686176875140817
chr3	80359000	80360000	-3.4087412154158128
chr3	80360000	80361000	-3.0314308814278963
chr3	80361000	80362000	-2.65464769295192
chr3	80362000	80363000	-2.749023954391159
chr3	80363000	80364000	-4.457084849328518
chr3	80364000	80365000	-2.3994904459620017
chr3	80365000	80366000	-2.157741823142941
chr3	80366000	80367000	-3.9535530380109933
chr3	80367000	80368000	-2.0591317095877786
chr3	80368000	80369000	-0.8554891235582162
chr3	80369000	80370000	-1.78482953608413
chr3	80370000	80371000	-2.245388018940177
chr3	80372000	80373000	-1.7989542586261702
chr3	80373000	80374000	-1.9930090762740098
chr3	80375000	80376000	-1.3063304099169235
chr3	80376000	80377000	-4.940185687982208
chr3	80377000	80378000	-2.1002619341057844
chr3	80378000	80379000	-3.5132365974007267
chr3	80379000	80380000	-1.433061455828324
chr3	80380000	80381000	-3.945836672105843
chr3	80381000	80382000	-3.278769131289707
chr3	80382000	80383000	-3.424382097756347
chr3	80383000	80384000	-4.012841334556892
chr3	80384000	80385000	-3.0341099917795242
chr3	80385000	80386000	-4.321011350175676
chr3	80386000	80387000	-4.314287008609835
chr3	80387000	80388000	-2.7864986557572746
chr3	80388000	80389000	-3.3000352464507183
chr3	80389000	80390000	-1.9550196099676773
chr3	80390000	80391000	-3.7261290776615943
chr3	80391000	80392000	-2.040842824225167
chr3	80392000	80393000	-2.18260875778418
chr3	80393000	80394000	-3.4825701709896193
chr3	80394000	80395000	-4.030900461503382
chr3	80395000	80396000	-1.7116190925274575
chr3	80397000	80398000	-2.5091653785298296
chr3	80398000	80399000	-1.0045119422346371
chr3	80399000	80400000	-2.392326233266507
chr3	80400000	80401000	-1.735049881075391
chr3	80402000	80403000	-3.751280185062114
chr3	80406000	80407000	-3.0359953144618244
chr3	80407000	80408000	-1.790248150827085
chr3	80408000	80409000	-1.750338349031246
chr3	80409000	80410000	-3.231786038309411
chr3	80410000	80411000	-4.029254502363686
chr3	80411000	80412000	-2.389849507240846
chr3	80412000	80413000	-2.1899901579955534
chr3	80413000	80414000	-4.218152221170451
chr3	80414000	80415000	-2.541914561134032
chr3	80416000	80417000	-2.6651772681639545
chr3	80417000	80418000	-2.600151603522365
chr3	80418000	80419000	-5.613172583403518
chr3	80419000	80420000	-3.5659903255107763
chr3	80421000	80422000	-2.5125295213728083
chr3	80422000	80423000	-1.4013712967856464
chr3	80424000	80425000	-0.3853452922525932
chr3	80425000	80426000	-3.621575744597978
chr3	80426000	80427000	-4.454593917953912
chr3	80427000	80428000	-2.773158962770033
chr3	80428000	80429000	-2.810494536340561
chr3	80429000	80430000	0.017504062183664855
chr3	80430000	80431000	-2.468791515783559
chr3	80431000	80432000	-0.9541068803098327
chr3	80432000	80433000	-2.446446402428975
chr3	80433000	80434000	-3.2753989893934166
chr3	80434000	80435000	-4.563022132430471
chr3	80435000	80436000	-1.3380593753444439
chr3	80436000	80437000	-2.354710830580052
chr3	80437000	80438000	-2.494515501252367
chr3	80438000	80439000	-2.7171924188553938
chr3	80439000	80440000	-4.176366097823116
chr3	80440000	80441000	-3.1907745590427288
chr3	80443000	80444000	-1.7484999288004552
chr3	80444000	80445000	-1.270409821820376
chr3	80445000	80446000	-2.6514698524078906
chr3	80446000	80447000	-1.4984172080433487
chr3	80447000	80448000	2.102965862892051
chr3	80448000	80449000	-0.19006575111792764
chr3	80449000	80450000	-2.3356818113477247
chr3	80450000	80451000	-1.764725899872994
chr3	80451000	80452000	-2.5477668479044535
chr3	80452000	80453000	-1.8729744908254558
chr3	80453000	80454000	-1.2515319918756065
chr3	80454000	80455000	-2.967238293241292
chr3	80455000	80456000	-3.0948055966897003
chr3	80456000	80457000	-3.1639651481782827
chr3	80457000	80458000	-3.863731161068094
chr3	80458000	80459000	-1.960902978618579
chr3	80459000	80460000	-3.4246651981019918
chr3	80460000	80461000	-2.5384226506750243
chr3	80461000	80462000	-2.121565445998186
chr3	80462000	80463000	-0.9781082112119784
chr3	80463000	80464000	-4.573165267135888
chr3	80464000	80465000	-2.855500291336124
chr3	80465000	80466000	-1.4255917765034207
chr3	80466000	80467000	-3.073954476476273
chr3	80467000	80468000	-2.841241388130889
chr3	80468000	80469000	-3.322855914965022
chr3	80469000	80470000	-3.6997879457423317
chr3	80470000	80471000	-1.5823566519916072
chr3	80471000	80472000	-3.2826125359091747
chr3	80472000	80473000	-1.2355827031209028
chr3	80473000	80474000	-2.7485994955335986
chr3	80474000	80475000	-2.163315047921137
chr3	80475000	80476000	-2.0655184947961063
chr3	80476000	80477000	-0.3184723004655921
chr3	80477000	80478000	-2.270916168698485
chr3	80478000	80479000	-2.452842693315187
chr3	80479000	80480000	-2.0378239423204043
chr3	80480000	80481000	-3.150360898623077
chr3	80481000	80482000	-4.710613439710817
chr3	80482000	80483000	-2.5980958901449402
chr3	80484000	80485000	-1.8306567347194185
chr3	80485000	80486000	-0.28283249247951414
chr3	80486000	80487000	-2.376963992068992
chr3	80487000	80488000	-1.439493138234331
chr3	80488000	80489000	-3.9814154931152093
chr3	80489000	80490000	-0.3335844462180392
chr3	80490000	80491000	-4.105290044423563
chr3	80493000	80494000	-0.20751206645098616
chr3	80495000	80496000	-0.5631373565719214
chr3	80498000	80499000	-1.9170565987639696
chr3	80499000	80500000	-1.729402974174569
chr3	80500000	80501000	-0.36249306409639837
chr3	80501000	80502000	-2.0050309285435377
chr3	80502000	80503000	0.17367596374874542
chr3	80503000	80504000	-1.3861145145193154
chr3	80504000	80505000	1.6366074075665762
chr3	80506000	80507000	-0.9488188590891719
chr3	80509000	80510000	-0.49251004729100395
chr3	80510000	80511000	-0.3241060855397597
chr3	80511000	80512000	-1.8057541987421108
chr3	80512000	80513000	-2.7754550117228516
chr3	80513000	80514000	-1.050239997055712
chr3	80514000	80515000	-1.4660194306590772
chr3	80515000	80516000	-0.46628540277649
chr3	80516000	80517000	-0.585921732843171
chr3	80517000	80518000	-0.0998154258399126
chr3	80518000	80519000	0.8347685418532832
chr3	80519000	80520000	-2.1491093502046756
chr3	80520000	80521000	-0.6983846851768887
chr3	80521000	80522000	-2.749947390882519
chr3	80522000	80523000	-0.8855878137586344
chr3	80524000	80525000	-2.2472321249829634
chr3	80525000	80526000	-2.9958526117334885
chr3	80526000	80527000	-1.6250951366465833
chr3	80527000	80528000	-2.5415991970597993
chr3	80528000	80529000	-2.2601841431270895
chr3	80530000	80531000	-0.6364803803090446
chr3	80531000	80532000	-1.254013841755026
chr3	80533000	80534000	-3.4142639183198047
chr3	80534000	80535000	-2.05257719065159
chr3	80535000	80536000	-0.29233155402205147
chr3	80537000	80538000	-2.4366105285927024
chr3	80538000	80539000	-2.1853708705095145
chr3	80539000	80540000	-2.6200315337059275
chr3	80540000	80541000	-3.0326941660564612
chr3	80542000	80543000	-1.1787100599397886
chr3	80544000	80545000	-2.9619617240203686
chr3	80545000	80546000	-1.2954800762535574
chr3	80546000	80547000	-0.971436484374127
chr3	80547000	80548000	-2.180702905549419
chr3	80548000	80549000	0.652120755801315
chr3	80549000	80550000	-1.208394408164722
chr3	80550000	80551000	-2.5723879296334506
chr3	80551000	80552000	-2.4834377261521143
chr3	80552000	80553000	-1.442496688420766
chr3	80553000	80554000	-1.9075711479106137
chr3	80554000	80555000	-1.5772335470106214
chr3	80556000	80557000	-1.8412567908017354
chr3	80557000	80558000	-0.6213755358599692
chr3	80558000	80559000	-2.2130794343441806
chr3	80559000	80560000	-2.5039081081154833
chr3	80561000	80562000	-3.164353773790671
chr3	80563000	80564000	-2.1938157679973385
chr3	80564000	80565000	-1.411401521703316
chr3	80565000	80566000	0.2782977145061952
chr3	80566000	80567000	0.11990411708320577
chr3	80567000	80568000	-1.9240494579119276
chr3	80568000	80569000	-2.059936572911137
chr3	80569000	80570000	-1.920242933349029
chr3	80572000	80573000	-1.2513630570605574
chr3	80573000	80574000	-1.0374380989899574
chr3	80574000	80575000	-1.7105332044040957
chr3	80575000	80576000	-1.321140810363275
chr3	80576000	80577000	-1.8159587920710425
chr3	80577000	80578000	-1.6180992366233833
chr3	80578000	80579000	-0.7130420430785923
chr3	80579000	80580000	-1.6031657666913162
chr3	80580000	80581000	-1.1539294616131037
chr3	80582000	80583000	-1.4397223151182055
chr3	80583000	80584000	-1.0455647705108826
chr3	80584000	80585000	-2.7191715741905376
chr3	80585000	80586000	-1.8572829393201051
chr3	80586000	80587000	-1.5806704714545274
chr3	80587000	80588000	-2.390873833094462
chr3	80588000	80589000	-4.348914296553742
chr3	80589000	80590000	-6.73861080646445
chr3	80590000	80591000	-5.512853819190285
chr3	80591000	80592000	-1.2668971355434935
chr3	80592000	80593000	-2.8874112040023068
chr3	80593000	80594000	-2.018966925683254
chr3	80595000	80596000	-2.956183472843041
chr3	80596000	80597000	-2.811939691893206
chr3	80597000	80598000	-1.6800713533008527
chr3	80598000	80599000	-3.8915169668847285
chr3	80599000	80600000	-4.260576561552192
chr3	80600000	80601000	-2.3423117509663216
chr3	80601000	80602000	-2.6654677397877067
chr3	80604000	80605000	-0.12299221119816899
chr3	80605000	80606000	-1.2030240426564263
chr3	80606000	80607000	-3.7648762607511577
chr3	80607000	80608000	-0.5472020111942385
chr3	80609000	80610000	-0.40691824905117724
chr3	80610000	80611000	-2.181182901296275
chr3	80611000	80612000	-1.906186947596923
chr3	80612000	80613000	-1.904223152828399
chr3	80613000	80614000	-2.1438817491359052
chr3	80614000	80615000	-2.6977645531722403
chr3	80615000	80616000	-1.9120556003545965
chr3	80616000	80617000	-3.257671759977037
chr3	80617000	80618000	-2.6257402555772718
chr3	80618000	80619000	-0.9129029186164436
chr3	80619000	80620000	-3.3898697222330774
chr3	80620000	80621000	-0.5967770186808513
chr3	80623000	80624000	-0.8191128376545613
chr3	80624000	80625000	-1.1596908995441881
chr3	80625000	80626000	-2.556369955427503
chr3	80626000	80627000	-2.136264535161997
chr3	80628000	80629000	-1.4380498857502444
chr3	80629000	80630000	-4.076183471717729
chr3	80630000	80631000	-3.5610712284382093
chr3	80631000	80632000	-1.9756567801713198
chr3	80633000	80634000	-2.256234011596397
chr3	80634000	80635000	-1.6766426301867177
chr3	80635000	80636000	-0.5875525003899041
chr3	80636000	80637000	-1.4984986125051591
chr3	80637000	80638000	-3.350649403192446
chr3	80638000	80639000	-2.6827535503529116
chr3	80639000	80640000	-0.3277521922670393
chr3	80641000	80642000	-0.5417954937292241
chr3	80642000	80643000	-0.2947099902670385
chr3	80643000	80644000	-1.7643591221650154
chr3	80646000	80647000	-1.9445242478750158
chr3	80647000	80648000	-1.633235544605266
chr3	80648000	80649000	0.6948699540935971
chr3	80649000	80650000	-1.4054946761730178
chr3	80650000	80651000	-0.9060797019199505
chr3	80651000	80652000	-0.048581419090984256
chr3	80652000	80653000	-2.0543448907284323
chr3	80653000	80654000	-0.6211965601854941
chr3	80654000	80655000	-2.2325697908434807
chr3	80655000	80656000	-0.3460936488123577
chr3	80656000	80657000	-0.1339512317112235
chr3	80657000	80658000	-1.4662082079082681
chr3	80658000	80659000	-2.2852607810645216
chr3	80659000	80660000	-0.516677149745152
chr3	80660000	80661000	-2.6601673246055584
chr3	80661000	80662000	-0.9592979319851426
chr3	80662000	80663000	-2.5398362220333746
chr3	80665000	80666000	-3.156820803372883
chr3	80666000	80667000	-3.9514251589407934
chr3	80667000	80668000	-2.4316122008327405
chr3	80668000	80669000	-1.4620815532856606
chr3	80669000	80670000	-5.6261121802025285
chr3	80670000	80671000	-0.8797468654042446
chr3	80671000	80672000	-4.0616682507214925
chr3	80672000	80673000	-0.5734633096857019
chr3	80673000	80674000	-4.438953172670427
chr3	80674000	80675000	-1.6818316013483192
chr3	80675000	80676000	-1.8267188337796678
chr3	80676000	80677000	-1.4170549045705454
chr3	80677000	80678000	-0.7198052429768419
chr3	80678000	80679000	-0.4519862775804303
chr3	80680000	80681000	-2.3648235493352376
chr3	80681000	80682000	-2.82066517593776
chr3	80682000	80683000	-3.6011509749625197
chr3	80685000	80686000	-1.764691542988968
chr3	80686000	80687000	-2.3761201184603187
chr3	80687000	80688000	-2.8078040658646355
chr3	80688000	80689000	-1.230060066338493
chr3	80689000	80690000	-2.18097446925464
chr3	80690000	80691000	-2.812774428331487
chr3	80693000	80694000	-1.0709870822028413
chr3	80694000	80695000	-1.3528343486502874
chr3	80696000	80697000	-3.2832728072686717
chr3	80697000	80698000	-0.915281568686343
chr3	80698000	80699000	-3.1297642421878744
chr3	80699000	80700000	-1.7545578263273658
chr3	80700000	80701000	0.48061281530474564
chr3	80701000	80702000	-1.3065387998659983
chr3	80702000	80703000	-0.7810452856551884
chr3	80703000	80704000	-2.0852373147234085
chr3	80704000	80705000	-0.7736246829210803
chr3	80705000	80706000	-2.141893069858186
chr3	80706000	80707000	-3.1027263541605956
chr3	80707000	80708000	-2.0571736894195594
chr3	80708000	80709000	-1.0246460220488685
chr3	80709000	80710000	-0.6535700239754263
chr3	80710000	80711000	-2.5134971535964943
chr3	80711000	80712000	-1.9422808329875747
chr3	80714000	80715000	-1.4727048530342888
chr3	80715000	80716000	-0.9096660843350323
chr3	80717000	80718000	0.11085422399242628
chr3	80718000	80719000	-1.0538357475555957
chr3	80719000	80720000	-1.3032485244442498
chr3	80720000	80721000	-1.2278165527679554
chr3	80721000	80722000	-4.346645892096883
chr3	80722000	80723000	-3.144087006059093
chr3	80723000	80724000	-3.4614274714788547
chr3	80724000	80725000	0.4500120681008693
chr3	80725000	80726000	-1.0153595719481046
chr3	80727000	80728000	-2.1641782533255594
chr3	80728000	80729000	-2.4602096128496687
chr3	80729000	80730000	-1.8046064081097304
chr3	80730000	80731000	-3.9289742612018936
chr3	80731000	80732000	-2.9429628618656043
chr3	80732000	80733000	-1.7034827411379505
chr3	80733000	80734000	-2.816975321346963
chr3	80734000	80735000	-0.9467227958587325
chr3	80735000	80736000	-1.8627925906933538
chr3	80737000	80738000	-1.5480003240034577
chr3	80738000	80739000	-1.2179090752845239
chr3	80739000	80740000	-1.0295962542984942
chr3	80740000	80741000	-3.9120413985972324
chr3	80741000	80742000	-2.072975474392321
chr3	80743000	80744000	-2.4608454649719547
chr3	80744000	80745000	-0.6341437945846966
chr3	80745000	80746000	-1.6491051923299187
chr3	80746000	80747000	-2.3614659872484167
chr3	80747000	80748000	-1.8350539750097006
chr3	80748000	80749000	-1.0664318232733052
chr3	80749000	80750000	1.2119914166197545
chr3	80750000	80751000	-1.2315968301653135
chr3	80751000	80752000	-2.34965052172485
chr3	80752000	80753000	-0.595426110120995
chr3	80753000	80754000	-1.6086523362680663
chr3	80754000	80755000	-1.2139907339542193
chr3	80755000	80756000	-1.7774483624487878
chr3	80756000	80757000	-0.1844109134592252
chr3	80757000	80758000	-1.6632848191876142
chr3	80758000	80759000	-3.17433693854096
chr3	80759000	80760000	0.46259252088594055
chr3	80760000	80761000	-1.809808474460855
chr3	80761000	80762000	-2.471996849984527
chr3	80762000	80763000	-1.2432257051483138
chr3	80763000	80764000	-2.759304106647799
chr3	80764000	80765000	-1.7818262736120185
chr3	80765000	80766000	-0.39857548150452327
chr3	80767000	80768000	-0.15665328833481537
chr3	80768000	80769000	-0.7413822881173223
chr3	80769000	80770000	-3.052050482339416
chr3	80770000	80771000	-3.924424476758231
chr3	80771000	80772000	-3.4295538435239368
chr3	80772000	80773000	-2.1765483609187863
chr3	80773000	80774000	-5.133654942221231
chr3	80774000	80775000	-1.2511372354284727
chr3	80776000	80777000	-2.6863228070680387
chr3	80777000	80778000	-0.42869993553478036
chr3	80778000	80779000	-1.0496918874524472
chr3	80779000	80780000	-1.286524256759644
chr3	80781000	80782000	-6.061352430500646
chr3	80782000	80783000	-3.387727526298733
chr3	80783000	80784000	-1.506894743832206
chr3	80784000	80785000	0.038917369647782786
chr3	80785000	80786000	-1.040855389225665
chr3	80786000	80787000	-2.2553409671089018
chr3	80787000	80788000	-0.24977009473596032
chr3	80788000	80789000	-0.07401113145774349
chr3	80789000	80790000	-0.11297924718837929
chr3	80790000	80791000	-2.8923861748893507
chr3	80791000	80792000	-2.45440154803763
chr3	80792000	80793000	-1.5078532717078221
chr3	80793000	80794000	-1.848516831918593
chr3	80794000	80795000	-1.7305250977852056
chr3	80795000	80796000	-3.113721737359877
chr3	80796000	80797000	-1.6167691153218873
chr3	80797000	80798000	-2.7907627291525183
chr3	80798000	80799000	-2.5440363673805115
chr3	80799000	80800000	-2.104140963680635
chr3	80800000	80801000	-0.8083546459892098
chr3	80801000	80802000	-3.818066975269311
chr3	80802000	80803000	-1.606756779697628
chr3	80803000	80804000	-3.743423484448436
chr3	80804000	80805000	-2.136391697819485
chr3	80805000	80806000	-2.2922112521270304
chr3	80806000	80807000	-1.003526129443477
chr3	80807000	80808000	-0.7921371529525814
chr3	80808000	80809000	-1.0216669101738682
chr3	80809000	80810000	-2.4674119771865515
chr3	80810000	80811000	-1.8326158452145012
chr3	80811000	80812000	-2.6133863479731385
chr3	80812000	80813000	-3.1525399652948565
chr3	80814000	80815000	-2.3946107850408866
chr3	80816000	80817000	-1.2998329968251074
chr3	80818000	80819000	-1.8441897830652723
chr3	80819000	80820000	-1.4391651396675367
chr3	80821000	80822000	-2.331943628707438
chr3	80822000	80823000	-1.3334401229471657
chr3	80823000	80824000	-1.3941425761596318
chr3	80824000	80825000	-3.0942439602203997
chr3	80825000	80826000	-3.4708719262161787
chr3	80828000	80829000	-1.1753509074098922
chr3	80829000	80830000	-2.6471037681536096
chr3	80830000	80831000	-2.0626482034279645
chr3	80832000	80833000	-2.440121017234997
chr3	80833000	80834000	-1.6956475883794238
chr3	80834000	80835000	-1.8062047328744524
chr3	80835000	80836000	-1.7199902131546922
chr3	80836000	80837000	-2.623632420410145
chr3	80838000	80839000	-2.835869392392206
chr3	80840000	80841000	-1.675033423507913
chr3	80841000	80842000	-1.7723728324573476
chr3	80842000	80843000	-1.9445550618685608
chr3	80843000	80844000	-2.3927715110530334
chr3	80844000	80845000	-1.4596468755128407
chr3	80845000	80846000	-1.3342356554534358
chr3	80846000	80847000	-2.490347218460684
chr3	80847000	80848000	-1.1051217881928426
chr3	80848000	80849000	-0.9645020044944504
chr3	80849000	80850000	-3.8509276877595506
chr3	80850000	80851000	-3.202443589581804
chr3	80851000	80852000	-2.4114449827302145
chr3	80852000	80853000	-1.6246538520412093
chr3	80853000	80854000	-2.987274333099107
chr3	80854000	80855000	-2.6261208221732173
chr3	80855000	80856000	-1.8454436511341972
chr3	80856000	80857000	-2.7507482499110494
chr3	80857000	80858000	-3.446284160481903
chr3	80858000	80859000	-3.368598873797124
chr3	80859000	80860000	-1.6061231811379038
chr3	80860000	80861000	-5.345198035538463
chr3	80862000	80863000	-2.639847384609801
chr3	80863000	80864000	-1.3372295268674637
chr3	80864000	80865000	-5.669280304982504
chr3	80865000	80866000	-6.08447134375079
chr3	80866000	80867000	-3.7262205555783003
chr3	80867000	80868000	-4.7166043963491076
chr3	80868000	80869000	-5.883766478839074
chr3	80869000	80870000	-3.8287988466808955
chr3	80870000	80871000	0.643955553656725
chr3	80872000	80873000	-0.5027763277016796
chr3	80873000	80874000	-2.805021052915826
chr3	80874000	80875000	-2.6291058957803854
chr3	80875000	80876000	-4.244312799655836
chr3	80878000	80879000	-1.568515204517406
chr3	80882000	80883000	-1.7698864791134066
chr3	80883000	80884000	-2.106999839936483
chr3	80884000	80885000	-4.687073894127743
chr3	80885000	80886000	-3.485447307978113
chr3	80886000	80887000	-4.561281990076577
chr3	80887000	80888000	-4.766963228662708
chr3	80888000	80889000	-4.467123478015905
chr3	80890000	80891000	-5.059394629872713
chr3	80897000	80898000	-2.22404801079619
chr3	80898000	80899000	-5.256275525150698
chr3	80899000	80900000	-4.9989550484422915
chr3	80900000	80901000	-3.6497742790082786
chr3	80901000	80902000	-5.911582440778128
chr3	80902000	80903000	-4.129257250161086
chr3	80903000	80904000	-4.373858381036033
chr3	80904000	80905000	-2.0297288829383837
chr3	80905000	80906000	-4.885763099962183
chr3	80906000	80907000	-3.595567815494213
chr3	80907000	80908000	-3.9537672159852044
chr3	80910000	80911000	-3.5995374496266086
chr3	80911000	80912000	-4.462534957104647
chr3	80912000	80913000	-3.6306413317976793
chr3	80913000	80914000	-2.180650769173067
chr3	80914000	80915000	-2.3059547304438417
chr3	80915000	80916000	-4.734428012565437
chr3	80916000	80917000	-3.4027628739670814
chr3	80917000	80918000	-2.9316093207977314
chr3	80918000	80919000	-1.6978111483712366
chr3	80919000	80920000	-2.8219437372223166
chr3	80920000	80921000	-2.9796849899686078
chr3	80921000	80922000	-2.941903474796333
chr3	80922000	80923000	-1.3547416852385423
chr3	80923000	80924000	-0.9444901666125086
chr3	80924000	80925000	-3.2330082778463503
chr3	80925000	80926000	-1.2530260412856717
chr3	80926000	80927000	-3.369416692398269
chr3	80927000	80928000	-2.394432424245404
chr3	80928000	80929000	-1.4106178226461539
chr3	80929000	80930000	-2.861543690472089
chr3	80930000	80931000	-4.0365729083483
chr3	80931000	80932000	-2.482256284644309
chr3	80932000	80933000	-5.512305423805416
chr3	80934000	80935000	-1.42896899302985
chr3	80935000	80936000	-0.9593830105168278
chr3	80936000	80937000	-2.3623128738111454
chr3	80938000	80939000	-2.2200096254005874
chr3	80939000	80940000	-2.120277040768978
chr3	80941000	80942000	-4.885798165911401
chr3	80942000	80943000	-2.689969461324882
chr3	80943000	80944000	-2.5209071103557603
chr3	80944000	80945000	-2.256971896516442
chr3	80945000	80946000	-2.9851172709483818
chr3	80946000	80947000	-3.9457503948010535
chr3	80948000	80949000	-2.9343786390481967
chr3	80949000	80950000	-4.79228804518063
chr3	80950000	80951000	-5.620952405947789
chr3	80953000	80954000	-6.58256929327305
chr3	80954000	80955000	-5.3062187256419415
chr3	80955000	80956000	-2.563390797088386
chr3	80956000	80957000	-7.542896331006955
chr3	80958000	80959000	-4.005550571150497
chr3	80959000	80960000	-6.660858324520307
chr3	80960000	80961000	-4.159470602213573
chr3	80961000	80962000	-3.226455018666211
chr3	80962000	80963000	-4.59518105132052
chr3	80963000	80964000	-3.5768774029030506
chr3	80964000	80965000	-7.456440749108387
chr3	80965000	80966000	-9.427042679933733
chr3	80967000	80968000	-4.492071341329988
chr3	80969000	80970000	-0.25958825729775015
chr3	80970000	80971000	-2.121185351566998
chr3	80971000	80972000	-3.6755340028586616
chr3	80972000	80973000	-5.27629554057499
chr3	80973000	80974000	-2.5576844479768357
chr3	80974000	80975000	-2.417451987900138
chr3	80975000	80976000	-1.1675628259206967
chr3	80976000	80977000	-1.3583606624887579
chr3	80977000	80978000	-1.2903623103262674
chr3	80978000	80979000	-3.0385928313496526
chr3	80980000	80981000	-3.247170821463258
chr3	80981000	80982000	-3.139376925640482
chr3	80982000	80983000	-1.7619647976032098
chr3	80983000	80984000	-3.6421410042267572
chr3	80984000	80985000	-3.0128967894112675
chr3	80985000	80986000	-4.7989409601314374
chr3	80987000	80988000	-4.017591567878126
chr3	80989000	80990000	-1.0654166049366587
chr3	80990000	80991000	-2.6306060106553013
chr3	80991000	80992000	-2.5517275819948915
chr3	80992000	80993000	-1.1378764066330798
chr3	80993000	80994000	-1.4085129846318865
chr3	80994000	80995000	-3.0951752242744504
chr3	80995000	80996000	-0.6954377339788127
chr3	80996000	80997000	-2.8162275072192937
chr3	80997000	80998000	-1.3465840339508561
chr3	80998000	80999000	-2.9876367595286153
chr3	80999000	81000000	-0.19508984171028576
chr3	81000000	81001000	-1.8043235464025742
chr3	81001000	81002000	-1.5409613839444638
chr3	81002000	81003000	-0.44668652707271206
chr3	81003000	81004000	-1.427037084960731
chr3	81004000	81005000	-0.8936009176671624
chr3	81005000	81006000	-1.9732373525023446
chr3	81007000	81008000	-2.276180598831655
chr3	81008000	81009000	-3.3011716410804826
chr3	81009000	81010000	-4.795276899413202
chr3	81010000	81011000	-5.654477583904902
chr3	81011000	81012000	-2.3266025488188213
chr3	81012000	81013000	-2.341406261397773
chr3	81013000	81014000	-1.8477290420576307
chr3	81016000	81017000	-4.105960738871805
chr3	81017000	81018000	-3.914228065750762
chr3	81018000	81019000	-3.3169916917888593
chr3	81019000	81020000	-3.6526164481822208
chr3	81020000	81021000	-1.7925766410590442
chr3	81022000	81023000	-1.2625270570384264
chr3	81024000	81025000	0.19884340228050862
chr3	81027000	81028000	-0.669095086848432
chr3	81028000	81029000	-2.42762879672487
chr3	81029000	81030000	-0.6476105898344638
chr3	81030000	81031000	-0.41481465081075525
chr3	81031000	81032000	-0.20645797397257476
chr3	81032000	81033000	-3.472466165545457
chr3	81033000	81034000	-1.3569567875005561
chr3	81034000	81035000	-1.6058006521940447
chr3	81035000	81036000	-1.6203916898795496
chr3	81036000	81037000	-1.4992914036843596
chr3	81037000	81038000	-1.4137588551745277
chr3	81038000	81039000	0.8285635667923718
chr3	81039000	81040000	-0.9981932275351676
chr3	81040000	81041000	-1.4013924910460203
chr3	81041000	81042000	-0.8778354815134589
chr3	81042000	81043000	-2.7955707133867973
chr3	81043000	81044000	-0.7484514312686434
chr3	81046000	81047000	-0.5689783118667959
chr3	81048000	81049000	-3.586807739355393
chr3	81049000	81050000	-1.6577374639261395
chr3	81050000	81051000	-1.9497621078321992
chr3	81059000	81060000	-3.490702677413549
chr3	81060000	81061000	-1.1925688442348465
chr3	81063000	81064000	-3.1499055788033843
chr3	81064000	81065000	-1.8455495696103086
chr3	81065000	81066000	-2.6473887218157213
chr3	81066000	81067000	-1.3789125810139684
chr3	81067000	81068000	-3.0931569893673574
chr3	81068000	81069000	-3.274070570659809
chr3	81069000	81070000	-3.4860746769412456
chr3	81070000	81071000	-2.415069738186736
chr3	81071000	81072000	0.05005642756839835
chr3	81072000	81073000	-0.7735224011477217
chr3	81073000	81074000	-3.014589845956864
chr3	81074000	81075000	-1.7609760554982978
chr3	81077000	81078000	-0.6060925962453154
chr3	81078000	81079000	-1.7589171621724402
chr3	81079000	81080000	-1.6614410860967097
chr3	81080000	81081000	-3.525804059367903
chr3	81081000	81082000	-2.3569819658100126
chr3	81082000	81083000	-3.84668580045281
chr3	81084000	81085000	-3.0733367288650406
chr3	81085000	81086000	-1.0312608793363693
chr3	81086000	81087000	-1.952398058554686
chr3	81087000	81088000	-3.4018036558622122
chr3	81088000	81089000	-0.7831620174452845
chr3	81089000	81090000	-2.363458641591471
chr3	81090000	81091000	-2.4083826313678545
chr3	81091000	81092000	-0.29369631920824213
chr3	81092000	81093000	-2.9054789594596238
chr3	81093000	81094000	-3.9421212983542926
chr3	81094000	81095000	-1.7861881053733866
chr3	81095000	81096000	-1.27710050913192
chr3	81096000	81097000	-4.027721491872894
chr3	81097000	81098000	-1.3479931298957586
chr3	81098000	81099000	-1.7400210129548124
chr3	81099000	81100000	-2.754184634684165
chr3	81100000	81101000	-2.788801594167716
chr3	81101000	81102000	-1.8802640518861908
chr3	81102000	81103000	-2.427592960186806
chr3	81103000	81104000	-3.3456419723330644
chr3	81104000	81105000	-1.935169888754634
chr3	81105000	81106000	-2.824721599575407
chr3	81106000	81107000	-3.689648666305352
chr3	81107000	81108000	-1.3287140749377542
chr3	81108000	81109000	-1.5520104558171255
chr3	81109000	81110000	-4.017132266348934
chr3	81110000	81111000	-2.234089341089123
chr3	81111000	81112000	-3.2325227190662744
chr3	81112000	81113000	-2.1285604999556957
chr3	81113000	81114000	-3.876790624738465
chr3	81115000	81116000	-0.6489866330439984
chr3	81116000	81117000	-2.2445932849385626
chr3	81117000	81118000	-2.8918772638390418
chr3	81118000	81119000	-1.6804300606390108
chr3	81120000	81121000	-2.1445514214161907
chr3	81121000	81122000	-3.0179821053029325
chr3	81122000	81123000	-3.309992139733886
chr3	81123000	81124000	-0.5698349198763598
chr3	81124000	81125000	-2.5208386205411006
chr3	81125000	81126000	-1.0963567546606916
chr3	81126000	81127000	-3.939767224049569
chr3	81127000	81128000	-5.392142600316419
chr3	81128000	81129000	-1.4714636221687163
chr3	81129000	81130000	-1.7217307382411704
chr3	81130000	81131000	-1.4744060522150473
chr3	81131000	81132000	-0.7610185620335528
chr3	81132000	81133000	-0.6748552707555637
chr3	81133000	81134000	-1.287074068515809
chr3	81134000	81135000	-3.898197630889639
chr3	81135000	81136000	-1.9967568158188382
chr3	81137000	81138000	-2.1303368916521865
chr3	81138000	81139000	-2.5113489483196947
chr3	81139000	81140000	-1.8228122018222832
chr3	81143000	81144000	-4.041976337435907
chr3	81144000	81145000	-1.2042007731627824
chr3	81145000	81146000	1.706544077597982
chr3	81146000	81147000	-2.9715698217890556
chr3	81147000	81148000	-2.4150986839711717
chr3	81148000	81149000	-0.9823889697689988
chr3	81150000	81151000	-0.48097663961952425
chr3	81152000	81153000	-1.5934723317608273
chr3	81153000	81154000	-2.224956348779691
chr3	81154000	81155000	-2.033724395768405
chr3	81155000	81156000	-0.47204252660889334
chr3	81156000	81157000	-0.49629458502470786
chr3	81158000	81159000	-1.7813943034208808
chr3	81159000	81160000	-2.134660747958803
chr3	81160000	81161000	-3.590319802260933
chr3	81161000	81162000	-2.728881229144858
chr3	81162000	81163000	-0.8407083664683642
chr3	81163000	81164000	-2.0248893514629533
chr3	81164000	81165000	-1.394326879878444
chr3	81165000	81166000	-0.9409523087435085
chr3	81166000	81167000	-1.571249565177956
chr3	81167000	81168000	-3.145570372235744
chr3	81169000	81170000	1.0441236565753285
chr3	81171000	81172000	-1.0322634080823327
chr3	81172000	81173000	-2.95122484797182
chr3	81173000	81174000	-2.017950999706352
chr3	81174000	81175000	-2.5582906409483437
chr3	81175000	81176000	-2.608151033063058
chr3	81176000	81177000	-1.4758061764791581
chr3	81177000	81178000	-2.2020703902988132
chr3	81178000	81179000	-2.674987147141729
chr3	81179000	81180000	-2.193289663521613
chr3	81180000	81181000	-3.8730027143156533
chr3	81181000	81182000	-4.411311011558158
chr3	81182000	81183000	-3.5745977215516263
chr3	81183000	81184000	-0.8719735552033264
chr3	81186000	81187000	-1.6511114716724902
chr3	81187000	81188000	0.7832334025765934
chr3	81190000	81191000	-2.0431628956442163
chr3	81192000	81193000	-2.673234375560588
chr3	81193000	81194000	-1.6584335774603118
chr3	81194000	81195000	-1.7943933620058767
chr3	81195000	81196000	-4.642955971329929
chr3	81196000	81197000	-2.538060225851472
chr3	81197000	81198000	-2.614099253716896
chr3	81198000	81199000	-1.1821094081804475
chr3	81199000	81200000	-2.5524326177269296
chr3	81200000	81201000	-5.154227863370881
chr3	81201000	81202000	-2.8963530761050205
chr3	81202000	81203000	-3.0594262014189075
chr3	81203000	81204000	-1.6219697271299034
chr3	81205000	81206000	-1.8810898006801409
chr3	81206000	81207000	-2.15364288504402
chr3	81207000	81208000	-7.0698109808055865
chr3	81210000	81211000	-2.848559444001179
chr3	81211000	81212000	-2.063207678681132
chr3	81212000	81213000	-1.100390433438385
chr3	81213000	81214000	-0.28531634846731163
chr3	81215000	81216000	-0.5419704272363204
chr3	81216000	81217000	-2.013358283845575
chr3	81217000	81218000	-2.376334935033898
chr3	81218000	81219000	-1.5121164181153366
chr3	81219000	81220000	-2.9417427452484803
chr3	81220000	81221000	-2.858757904278097
chr3	81221000	81222000	-1.8802186241653667
chr3	81222000	81223000	-0.4596723779342742
chr3	81223000	81224000	-1.7794057937619125
chr3	81224000	81225000	-2.2515697137324975
chr3	81226000	81227000	-0.3865863335727939
chr3	81228000	81229000	-1.5650262995505029
chr3	81229000	81230000	-1.5193502291385945
chr3	81231000	81232000	-0.5144059488486277
chr3	81232000	81233000	-1.313435979430581
chr3	81233000	81234000	-0.03204779065320483
chr3	81234000	81235000	-2.2657210025855314
chr3	81235000	81236000	-2.1367703349643166
chr3	81236000	81237000	-1.3314428533673042
chr3	81237000	81238000	0.281710302240469
chr3	81238000	81239000	-3.4292287808851993
chr3	81239000	81240000	0.2820130276192122
chr3	81241000	81242000	-2.467909721377798
chr3	81242000	81243000	-0.19053802377252765
chr3	81243000	81244000	-0.7619477158155198
chr3	81244000	81245000	-0.5898372253328352
chr3	81245000	81246000	-2.9107217782261907
chr3	81246000	81247000	-1.3760512293265024
chr3	81247000	81248000	-1.2160257542920734
chr3	81248000	81249000	1.570723862015336
chr3	81249000	81250000	0.46410330457603677
chr3	81250000	81251000	-1.4963237731322945
chr3	81251000	81252000	1.3044831798885548
chr3	81253000	81254000	-1.6224767140740568
chr3	81254000	81255000	-1.3444715490562726
chr3	81255000	81256000	-1.3177976548953207
chr3	81256000	81257000	-3.518926337960187
chr3	81257000	81258000	-0.39875631404321754
chr3	81259000	81260000	-1.3052616073973595
chr3	81260000	81261000	0.19536392897519486
chr3	81261000	81262000	0.08190829847017621
chr3	81262000	81263000	-2.1191898776368925
chr3	81263000	81264000	-1.5195406156563005
chr3	81265000	81266000	-0.9164948614877565
chr3	81266000	81267000	-0.365482818846391
chr3	81267000	81268000	-1.8933150329064012
chr3	81268000	81269000	0.4775650237918669
chr3	81269000	81270000	-0.4029211321428001
chr3	81270000	81271000	-1.8110533990253406
chr3	81271000	81272000	-1.283504267559858
chr3	81273000	81274000	-1.363408546945081
chr3	81274000	81275000	-1.5408491031498335
chr3	81276000	81277000	-4.2832327379334245
chr3	81277000	81278000	-0.6626495403532272
chr3	81278000	81279000	-1.8507511791146671
chr3	81280000	81281000	-1.5947835955663594
chr3	81281000	81282000	-2.3792192500363774
chr3	81283000	81284000	-3.4400137632092296
chr3	81284000	81285000	-1.6055244845753793
chr3	81285000	81286000	-1.3448165277173256
chr3	81286000	81287000	-0.6520100733267477
chr3	81287000	81288000	-2.144805603177328
chr3	81288000	81289000	-0.09909162710674692
chr3	81289000	81290000	-0.30241629321727936
chr3	81290000	81291000	0.2798366962967973
chr3	81293000	81294000	-1.176830807891722
chr3	81294000	81295000	-0.884744779418643
chr3	81295000	81296000	-2.7938596844451595
chr3	81296000	81297000	0.10433557113120734
chr3	81298000	81299000	0.25133190888506085
chr3	81299000	81300000	-0.1738853021658445
chr3	81300000	81301000	0.8920134300454547
chr3	81301000	81302000	1.0933458549949113
chr3	81303000	81304000	-0.5344880824422241
chr3	81304000	81305000	-1.8741515151130341
chr3	81306000	81307000	-0.7351202604370949
chr3	81307000	81308000	-1.981004090746917
chr3	81308000	81309000	-0.40399174632356083
chr3	81309000	81310000	-0.6702268418758108
chr3	81310000	81311000	-2.9445259133272743
chr3	81312000	81313000	-1.288597310083149
chr3	81313000	81314000	-1.6996938900924219
chr3	81314000	81315000	-2.4801513542697435
chr3	81317000	81318000	-1.7014788529583877
chr3	81318000	81319000	-1.5720861187523434
chr3	81319000	81320000	-0.6076438586079532
chr3	81320000	81321000	-0.017232097615569254
chr3	81321000	81322000	0.7588798433250542
chr3	81322000	81323000	-1.8263828719454112
chr3	81323000	81324000	0.021055134856245997
chr3	81324000	81325000	-1.0074228600514146
chr3	81325000	81326000	-0.42123489710468665
chr3	81326000	81327000	0.06339679979574779
chr3	81327000	81328000	-1.5665917118524144
chr3	81328000	81329000	-1.92027909183811
chr3	81329000	81330000	-2.9945679584918006
chr3	81330000	81331000	-1.9853011877515012
chr3	81331000	81332000	0.07085707758974256
chr3	81332000	81333000	-1.1507464945137613
chr3	81333000	81334000	-1.3111199003231437
chr3	81334000	81335000	0.38323192036522785
chr3	81335000	81336000	-0.1853532106149739
chr3	81336000	81337000	-1.145368943285057
chr3	81337000	81338000	-0.4016515263207759
chr3	81338000	81339000	-1.0614220506567733
chr3	81339000	81340000	-0.8414731776668392
chr3	81340000	81341000	0.7878829841646784
chr3	81341000	81342000	0.26396719928894874
chr3	81343000	81344000	-1.9185306160346491
chr3	81344000	81345000	-0.33202545874390416
chr3	81345000	81346000	-1.5759623081955778
chr3	81346000	81347000	0.6770349131061
chr3	81347000	81348000	-0.9031149552030546
chr3	81348000	81349000	-0.7241483404767157
chr3	81349000	81350000	0.38573748653359496
chr3	81351000	81352000	-0.6021883742698386
chr3	81352000	81353000	-0.6605986012611096
chr3	81353000	81354000	-1.0961877408611922
chr3	81354000	81355000	-1.6855455395187133
chr3	81355000	81356000	-0.6299004448868271
chr3	81356000	81357000	-0.829645506419356
chr3	81357000	81358000	-0.1822301095993856
chr3	81358000	81359000	-1.0370473873868515
chr3	81360000	81361000	-1.653388334884455
chr3	81361000	81362000	-1.0404046597238374
chr3	81363000	81364000	0.547544362376563
chr3	81364000	81365000	-1.0828538767091216
chr3	81365000	81366000	-0.46349189091939275
chr3	81366000	81367000	-0.5569838513699229
chr3	81367000	81368000	-0.44619300972890996
chr3	81368000	81369000	-1.130077425069375
chr3	81369000	81370000	-0.9812897186721307
chr3	81370000	81371000	-1.3412463096923755
chr3	81371000	81372000	0.25837712748649566
chr3	81372000	81373000	-0.925504910437068
chr3	81373000	81374000	0.9522716307853559
chr3	81374000	81375000	-0.08376146808723774
chr3	81375000	81376000	-1.153236594909089
chr3	81376000	81377000	-0.6402620096559513
chr3	81377000	81378000	-2.1741231075165417
chr3	81378000	81379000	-2.0237822803022176
chr3	81379000	81380000	-1.7281227829264862
chr3	81380000	81381000	0.664388144635226
chr3	81381000	81382000	-2.7973686463404874
chr3	81382000	81383000	-1.789048616886803
chr3	81383000	81384000	-1.6364059447220871
chr3	81384000	81385000	-1.4472663922546194
chr3	81386000	81387000	-2.7247877308125332
chr3	81387000	81388000	-0.9807417635538455
chr3	81388000	81389000	-1.0122065976915267
chr3	81389000	81390000	-2.115269426981168
chr3	81390000	81391000	-0.1271491799395278
chr3	81391000	81392000	-1.187773482047164
chr3	81392000	81393000	0.6964545051106849
chr3	81393000	81394000	3.405320611368732
chr3	81394000	81395000	-1.184282072819287
chr3	81395000	81396000	1.9694732967148403
chr3	81396000	81397000	0.8904903937015203
chr3	81397000	81398000	0.8790289279448573
chr3	81398000	81399000	-0.05399281496474116
chr3	81399000	81400000	-0.4008675719839762
chr3	81400000	81401000	-0.4399265000619733
chr3	81402000	81403000	-0.20025065749272725
chr3	81403000	81404000	-2.0652325082790792
chr3	81404000	81405000	-0.18263636784722329
chr3	81405000	81406000	-1.4428762824599546
chr3	81406000	81407000	0.6543640156988715
chr3	81407000	81408000	-0.771015068028439
chr3	81408000	81409000	-0.7982494738516624
chr3	81409000	81410000	0.10020183681746946
chr3	81411000	81412000	-2.674528512373777
chr3	81413000	81414000	-0.6729088786481325
chr3	81414000	81415000	-1.3546919030347844
chr3	81417000	81418000	0.6170388522313363
chr3	81418000	81419000	-1.2636157065125635
chr3	81419000	81420000	-0.7622459260500245
chr3	81420000	81421000	-0.8672347598310877
chr3	81421000	81422000	-0.7768142157460463
chr3	81422000	81423000	-0.5580536111918977
chr3	81423000	81424000	-0.6151517310500443
chr3	81424000	81425000	-0.5735343955429817
chr3	81425000	81426000	-1.1737042188888007
chr3	81426000	81427000	-0.7555962097811715
chr3	81427000	81428000	-1.0623765505518141
chr3	81428000	81429000	-0.10009570473592175
chr3	81429000	81430000	-1.3344070183167378
chr3	81430000	81431000	0.8643955060433092
chr3	81432000	81433000	-1.4198782900378921
chr3	81433000	81434000	-1.7372900941345604
chr3	81434000	81435000	-0.1104237474627974
chr3	81435000	81436000	-0.49001605987498587
chr3	81436000	81437000	-1.0661420592677309
chr3	81437000	81438000	-0.42586709603060324
chr3	81438000	81439000	-1.6074321130835216
chr3	81440000	81441000	-1.3137069572811166
chr3	81441000	81442000	0.47117383258878637
chr3	81442000	81443000	1.7781039516512138
chr3	81443000	81444000	0.49914791988015167
chr3	81445000	81446000	-0.5639583920713098
chr3	81447000	81448000	-1.0204026876230647
chr3	81448000	81449000	-0.08708485555803476
chr3	81449000	81450000	0.03620795012871269
chr3	81450000	81451000	-1.9092983857968175
chr3	81451000	81452000	0.22779624217177893
chr3	81452000	81453000	-3.082343436192927
chr3	81453000	81454000	-0.7463244152718783
chr3	81454000	81455000	-1.216449042022886
chr3	81455000	81456000	-0.6018870136222265
chr3	81456000	81457000	-2.9004729123154633
chr3	81457000	81458000	0.7736499895221768
chr3	81458000	81459000	-2.024458146108305
chr3	81459000	81460000	-0.053346089727106166
chr3	81460000	81461000	0.35875414155243635
chr3	81461000	81462000	-1.766122978435373
chr3	81462000	81463000	-1.8007986000869949
chr3	81463000	81464000	0.39186987674792184
chr3	81464000	81465000	-2.4557504463893727
chr3	81465000	81466000	-0.8692702058727186
chr3	81466000	81467000	1.1354522038120962
chr3	81467000	81468000	-0.5515916270520058
chr3	81468000	81469000	1.224170475027494
chr3	81469000	81470000	-1.7185519918494372
chr3	81470000	81471000	1.5261402402140156
chr3	81471000	81472000	-0.1917087304835191
chr3	81472000	81473000	0.1630602044318764
chr3	81473000	81474000	0.00732459779866287
chr3	81474000	81475000	-0.7471351115296916
chr3	81477000	81478000	-0.11921361016682731
chr3	81478000	81479000	0.44637263803713234
chr3	81479000	81480000	-0.718189271439598
chr3	81480000	81481000	-1.3202736860288096
chr3	81482000	81483000	0.2720587908130611
chr3	81483000	81484000	-1.345973294363482
chr3	81484000	81485000	-1.022736448207647
chr3	81485000	81486000	-0.2719447946664776
chr3	81488000	81489000	-1.9101685570476348
chr3	81489000	81490000	0.26184228923702607
chr3	81490000	81491000	0.40501311532971496
chr3	81491000	81492000	-1.0274706204947959
chr3	81492000	81493000	1.0214489118099044
chr3	81493000	81494000	0.23361968414495812
chr3	81494000	81495000	0.6865210436021951
chr3	81495000	81496000	1.8127520299184157
chr3	81496000	81497000	0.09298695370934076
chr3	81497000	81498000	-1.5520760157877314
chr3	81498000	81499000	-0.7528625320150069
chr3	81499000	81500000	-1.2670879843010119
chr3	81500000	81501000	-1.6467667743268517
chr3	81502000	81503000	-0.5256123952794983
chr3	81503000	81504000	-1.4514258214958875
chr3	81504000	81505000	1.108527401152639
chr3	81505000	81506000	-0.34830701838891487
chr3	81506000	81507000	-0.40194688766289244
chr3	81507000	81508000	-0.45547642665103044
chr3	81508000	81509000	-0.5931388584894973
chr3	81510000	81511000	-1.3311533237665458
chr3	81512000	81513000	-1.2683922232200202
chr3	81513000	81514000	-1.3144078103015133
chr3	81514000	81515000	0.4853295212930392
chr3	81515000	81516000	-1.2063412622343306
chr3	81516000	81517000	1.228617251313941
chr3	81517000	81518000	1.2846055784201307
chr3	81518000	81519000	-0.33085091535298466
chr3	81519000	81520000	0.20838484169979116
chr3	81520000	81521000	-2.090514488577104
chr3	81521000	81522000	0.6527898084925546
chr3	81522000	81523000	0.03804553309656605
chr3	81523000	81524000	-0.2727431671661763
chr3	81524000	81525000	-4.13590070820898
chr3	81525000	81526000	-2.9366795556082645
chr3	81526000	81527000	-3.6127064389007573
chr3	81527000	81528000	-5.360636643340255
chr3	81528000	81529000	-1.554261726687584
chr3	81529000	81530000	1.4549228357919557
chr3	81531000	81532000	0.24790479816804337
chr3	81532000	81533000	0.40807135646390363
chr3	81533000	81534000	-0.3233121137291703
chr3	81534000	81535000	0.17829324814552122
chr3	81535000	81536000	0.8138790566966385
chr3	81536000	81537000	-0.6158419804281642
chr3	81537000	81538000	0.34977136399359815
chr3	81538000	81539000	0.06823430642112135
chr3	81539000	81540000	0.10068092679309341
chr3	81540000	81541000	1.0594024168696108
chr3	81541000	81542000	1.1217983495910893
chr3	81542000	81543000	1.2043663239873847
chr3	81543000	81544000	0.8238084231282952
chr3	81544000	81545000	-1.0896132972034163
chr3	81545000	81546000	-0.16030131606714534
chr3	81546000	81547000	0.4014227613204625
chr3	81550000	81551000	0.9369730143715704
chr3	81551000	81552000	-1.0460899517825861
chr3	81554000	81555000	-1.4535784650578523
chr3	81555000	81556000	-0.422016407443934
chr3	81556000	81557000	-0.34728589174716984
chr3	81557000	81558000	1.2649994541465173
chr3	81558000	81559000	-1.3434604332192401
chr3	81559000	81560000	0.31615498915434403
chr3	81560000	81561000	-0.4870787314305291
chr3	81561000	81562000	-0.9712448977350379
chr3	81562000	81563000	0.1328340670576094
chr3	81563000	81564000	-1.4519670313563817
chr3	81564000	81565000	-0.07076035428691449
chr3	81565000	81566000	-0.9029562097495258
chr3	81566000	81567000	0.00460997103651536
chr3	81567000	81568000	0.2698202179262625
chr3	81568000	81569000	-0.11004354175414999
chr3	81569000	81570000	0.007599045822500493
chr3	81570000	81571000	-0.3597824831914365
chr3	81571000	81572000	-1.6409554495431393
chr3	81572000	81573000	-1.042296150600002
chr3	81573000	81574000	-2.049916429851815
chr3	81574000	81575000	-2.017838046292009
chr3	81575000	81576000	-1.5011074354326421
chr3	81576000	81577000	0.9255310688993944
chr3	81577000	81578000	0.4009318795242799
chr3	81578000	81579000	0.09353863313192856
chr3	81579000	81580000	-0.4512679304851586
chr3	81580000	81581000	1.2115696194903065
chr3	81581000	81582000	-1.0572779718730412
chr3	81582000	81583000	-1.371620073663871
chr3	81583000	81584000	1.1353118623774514
chr3	81584000	81585000	-0.545930710873608
chr3	81585000	81586000	-0.5463569201812719
chr3	81586000	81587000	-0.19189923305993972
chr3	81587000	81588000	1.0856482200744737
chr3	81588000	81589000	-0.680136994128682
chr3	81589000	81590000	-1.3465487821237208
chr3	81590000	81591000	-0.06828296896327457
chr3	81591000	81592000	-0.4265967659185359
chr3	81592000	81593000	-2.157694627422041
chr3	81593000	81594000	0.5432119248383139
chr3	81594000	81595000	-1.6473318943108695
chr3	81595000	81596000	-0.36412566092026616
chr3	81596000	81597000	-1.5771453111693088
chr3	81597000	81598000	-1.4669362148733365
chr3	81598000	81599000	-0.9436465277887104
chr3	81599000	81600000	-0.4160973481211552
chr3	81600000	81601000	-0.6114643537465879
chr3	81601000	81602000	0.19148257681686065
chr3	81602000	81603000	0.32092949262586506
chr3	81603000	81604000	0.528718405171407
chr3	81605000	81606000	0.33721652088789444
chr3	81606000	81607000	-0.5264499342023564
chr3	81607000	81608000	-1.813619392938425
chr3	81608000	81609000	-0.6935776982879053
chr3	81609000	81610000	-2.4500271543351504
chr3	81610000	81611000	0.13254184362159027
chr3	81611000	81612000	-0.8339210016208926
chr3	81612000	81613000	0.9933898835566045
chr3	81614000	81615000	-1.3569060411716085
chr3	81615000	81616000	0.0802084452714507
chr3	81616000	81617000	-1.9452362510132166
chr3	81617000	81618000	-1.3490286790057517
chr3	81618000	81619000	0.2084179367323648
chr3	81619000	81620000	-3.2242796645694005
chr3	81620000	81621000	-1.3053942134706034
chr3	81621000	81622000	-1.6657044623567334
chr3	81622000	81623000	-2.0248553230313013
chr3	81623000	81624000	-1.391905670370039
chr3	81624000	81625000	-1.335366464798348
chr3	81626000	81627000	-1.13291932080445
chr3	81627000	81628000	0.5252743526616118
chr3	81630000	81631000	-1.0530629986584286
chr3	81631000	81632000	-2.114897947742096
chr3	81632000	81633000	-0.5467752392792438
chr3	81633000	81634000	-1.490474071525346
chr3	81634000	81635000	0.5042442663056468
chr3	81635000	81636000	0.1659839946872164
chr3	81636000	81637000	-1.3767269409690068
chr3	81637000	81638000	-0.58727814942643
chr3	81638000	81639000	0.04327443762414009
chr3	81639000	81640000	-1.18161110301768
chr3	81640000	81641000	-0.3450815667788594
chr3	81641000	81642000	1.7471899346486217
chr3	81642000	81643000	-0.2971592144412622
chr3	81643000	81644000	0.8313734407083567
chr3	81644000	81645000	0.3168109915029108
chr3	81645000	81646000	-0.06963211031995471
chr3	81646000	81647000	-1.213954229065831
chr3	81647000	81648000	0.2956736660766151
chr3	81648000	81649000	-1.3414258383371211
chr3	81649000	81650000	-2.216333704479188
chr3	81650000	81651000	-0.7915823753483329
chr3	81651000	81652000	1.336513504755422
chr3	81652000	81653000	-2.6659548192941407
chr3	81653000	81654000	-1.7365956616775085
chr3	81654000	81655000	-2.0050904775199774
chr3	81655000	81656000	-0.7080317055380705
chr3	81656000	81657000	0.6339376574269475
chr3	81658000	81659000	-0.0017724888524931885
chr3	81660000	81661000	-1.1208502650404608
chr3	81661000	81662000	-0.2031948349236191
chr3	81663000	81664000	1.5608577515927058
chr3	81665000	81666000	-0.11369768035094484
chr3	81666000	81667000	-0.7045167153026322
chr3	81667000	81668000	-2.958420022185965
chr3	81668000	81669000	-0.09533768922856817
chr3	81669000	81670000	0.4941330226383651
chr3	81670000	81671000	2.08007679472749
chr3	81671000	81672000	-1.028044162260526
chr3	81672000	81673000	2.258827302333013
chr3	81673000	81674000	0.2836455518099395
chr3	81674000	81675000	0.5279620726014338
```
