## Supplemental Datasets for "A genome-wide mutational constraint map quantified from variation in 76,156 human genomes": Supplementary_Data_2.bed (part 52 of 86)

```
chr3	81675000	81676000	-1.1649152144031867
chr3	81676000	81677000	0.02980238247663219
chr3	81677000	81678000	-0.06939356753797568
chr3	81678000	81679000	-0.326961299321908
chr3	81679000	81680000	-0.3619741998239031
chr3	81681000	81682000	-1.0336231235421485
chr3	81682000	81683000	-1.6056939716412855
chr3	81683000	81684000	-1.7376396866884347
chr3	81684000	81685000	0.1783086316440796
chr3	81685000	81686000	0.7425685905416203
chr3	81686000	81687000	0.5692896397310493
chr3	81687000	81688000	0.7085251170842221
chr3	81688000	81689000	0.6791004396498291
chr3	81689000	81690000	1.2054694311612593
chr3	81690000	81691000	1.7547775855423795
chr3	81691000	81692000	-1.3195137596000845
chr3	81692000	81693000	0.3540304645247983
chr3	81693000	81694000	1.525159992949898
chr3	81694000	81695000	1.1963205826883965
chr3	81695000	81696000	-1.3076867956402785
chr3	81696000	81697000	-0.5051301669092536
chr3	81698000	81699000	0.6137790293280511
chr3	81699000	81700000	0.5738337414260907
chr3	81700000	81701000	-0.9965508835461709
chr3	81701000	81702000	-0.32941700368783455
chr3	81703000	81704000	-0.5569894049827712
chr3	81704000	81705000	0.09716894281973405
chr3	81705000	81706000	-0.7098954757319447
chr3	81706000	81707000	0.11125645877362324
chr3	81707000	81708000	-0.474972627885547
chr3	81708000	81709000	0.9022329699551659
chr3	81709000	81710000	-0.8469793760043571
chr3	81711000	81712000	-2.035594027964922
chr3	81712000	81713000	0.8697216304605785
chr3	81713000	81714000	0.48963832187669354
chr3	81714000	81715000	-0.29259905623775007
chr3	81715000	81716000	1.898309642687495
chr3	81716000	81717000	1.142794491005296
chr3	81717000	81718000	1.61477380811081
chr3	81718000	81719000	-0.030162034612708794
chr3	81719000	81720000	-0.9169308956087693
chr3	81722000	81723000	1.1961291996928398
chr3	81724000	81725000	2.0735571631135667
chr3	81725000	81726000	-0.7697848529961157
chr3	81727000	81728000	2.152519066089871
chr3	81728000	81729000	0.49887298773205885
chr3	81729000	81730000	2.325449329848305
chr3	81730000	81731000	1.9272980655635106
chr3	81731000	81732000	-0.5625807249980279
chr3	81732000	81733000	2.3256947042872484
chr3	81733000	81734000	4.048169633580403
chr3	81734000	81735000	0.5943835322972142
chr3	81735000	81736000	1.4653085565659607
chr3	81736000	81737000	0.414032223556535
chr3	81738000	81739000	-1.1579132273977089
chr3	81739000	81740000	-0.6441945069113034
chr3	81740000	81741000	0.04454042394281533
chr3	81741000	81742000	0.5952582678057273
chr3	81742000	81743000	-1.1372045580995336
chr3	81743000	81744000	1.0069092361191954
chr3	81744000	81745000	0.9862305843049121
chr3	81745000	81746000	-0.6795374891769969
chr3	81746000	81747000	1.3679756790187712
chr3	81747000	81748000	0.26540956817385447
chr3	81749000	81750000	0.39628829789357817
chr3	81751000	81752000	-0.22862449793030273
chr3	81752000	81753000	0.40352736555153945
chr3	81753000	81754000	1.2160899244316599
chr3	81755000	81756000	-0.9655573353254562
chr3	81756000	81757000	-1.0776411053247166
chr3	81757000	81758000	0.6532340918754358
chr3	81758000	81759000	0.18469689945920453
chr3	81759000	81760000	1.0970286359433365
chr3	81763000	81764000	0.34066718220326675
chr3	81764000	81765000	2.095247687874856
chr3	81765000	81766000	-0.02170713931089324
chr3	81766000	81767000	-2.2987453017716417
chr3	81769000	81770000	1.243627197241191
chr3	81770000	81771000	0.11980499783959282
chr3	81772000	81773000	0.5080256620249615
chr3	81774000	81775000	1.227922793068833
chr3	81775000	81776000	-0.7913161598184651
chr3	81778000	81779000	1.2887580073097875
chr3	81780000	81781000	-2.038429294316045
chr3	81781000	81782000	-1.0246488661896507
chr3	81782000	81783000	-1.001814748675735
chr3	81784000	81785000	-1.0582765293709526
chr3	81785000	81786000	-1.2032717288419896
chr3	81786000	81787000	-0.6919468569281989
chr3	81787000	81788000	-0.9256769548230589
chr3	81788000	81789000	0.872388453246069
chr3	81789000	81790000	1.446429424991965
chr3	81792000	81793000	-1.5257999590973241
chr3	81793000	81794000	0.4685175525522804
chr3	81794000	81795000	-0.3508237135947226
chr3	81795000	81796000	-1.8656041577637683
chr3	81797000	81798000	-3.7723268489745974
chr3	81798000	81799000	-2.4614996651911527
chr3	81799000	81800000	-0.9955128530745834
chr3	81800000	81801000	-1.7157897078227458
chr3	81803000	81804000	0.46064338447506586
chr3	81804000	81805000	0.18666558808795738
chr3	81805000	81806000	-3.3940370268805795
chr3	81806000	81807000	1.0618445509773462
chr3	81807000	81808000	-0.7486221974801041
chr3	81808000	81809000	-0.3979205099303495
chr3	81809000	81810000	-1.391051799903248
chr3	81810000	81811000	-4.810489260465552
chr3	81811000	81812000	-9.44241068865025
chr3	81812000	81813000	-0.4113063208534176
chr3	81813000	81814000	0.39559671261302104
chr3	81814000	81815000	0.1978616552073274
chr3	81815000	81816000	0.7333329218064513
chr3	81816000	81817000	-1.4014155332121905
chr3	81817000	81818000	0.724622666408978
chr3	81818000	81819000	-0.21528311237267642
chr3	81819000	81820000	0.8162464256447477
chr3	81820000	81821000	1.1815643562299105
chr3	81821000	81822000	-0.020406592073906896
chr3	81822000	81823000	-1.027180168598816
chr3	81823000	81824000	0.32071352388444785
chr3	81824000	81825000	-0.9384898667068929
chr3	81825000	81826000	-1.1038071809299397
chr3	81826000	81827000	0.9349756066484585
chr3	81827000	81828000	-0.528774020469299
chr3	81828000	81829000	-1.1758816878914238
chr3	81829000	81830000	-0.21468926081818296
chr3	81830000	81831000	-0.32715790296073455
chr3	81831000	81832000	-1.2596035573080024
chr3	81832000	81833000	1.5664688187842661
chr3	81835000	81836000	0.9438177506395738
chr3	81836000	81837000	-1.3580884278790253
chr3	81837000	81838000	0.24605450271740048
chr3	81838000	81839000	-0.01414397972746765
chr3	81839000	81840000	-0.02695313883095691
chr3	81840000	81841000	-2.189815433754147
chr3	81841000	81842000	-1.5933945356822585
chr3	81842000	81843000	-0.02516933812206247
chr3	81843000	81844000	-0.9335616952167641
chr3	81844000	81845000	-0.5974948082200032
chr3	81845000	81846000	0.09517826140189897
chr3	81846000	81847000	1.5047129794577678
chr3	81847000	81848000	-1.3666728531634722
chr3	81848000	81849000	-1.5772530634517217
chr3	81849000	81850000	0.7750339805484139
chr3	81850000	81851000	-0.12942260166198222
chr3	81851000	81852000	-0.7340066504934851
chr3	81852000	81853000	-0.27850578946838445
chr3	81853000	81854000	-1.2889337056577508
chr3	81854000	81855000	-1.4139622533981566
chr3	81855000	81856000	-1.5515925119583094
chr3	81856000	81857000	0.6001008138106791
chr3	81857000	81858000	-0.6092652570254099
chr3	81859000	81860000	-1.0680461060515183
chr3	81860000	81861000	-0.24516308095103234
chr3	81861000	81862000	0.12200113316230826
chr3	81862000	81863000	-0.5110157902417354
chr3	81864000	81865000	-0.7091757272793267
chr3	81867000	81868000	1.016327592515709
chr3	81868000	81869000	-1.8947658627805342
chr3	81869000	81870000	-0.35746300716363694
chr3	81870000	81871000	1.1447124140001985
chr3	81871000	81872000	0.6222250291094126
chr3	81872000	81873000	0.37692794138522034
chr3	81873000	81874000	0.5167639303186358
chr3	81874000	81875000	-0.18578278388310496
chr3	81875000	81876000	-1.5353105726893328
chr3	81876000	81877000	-1.3442528128986013
chr3	81877000	81878000	-1.3393078397883567
chr3	81878000	81879000	-1.7557587451508763
chr3	81879000	81880000	-4.989190546432842
chr3	81880000	81881000	-7.667832375847801
chr3	81881000	81882000	-6.036453577294002
chr3	81882000	81883000	-5.334821755253787
chr3	81883000	81884000	-4.228289717385975
chr3	81884000	81885000	-3.7353575101821517
chr3	81885000	81886000	-0.35438666801406127
chr3	81886000	81887000	-0.605609451250815
chr3	81887000	81888000	-1.4981383410375757
chr3	81888000	81889000	-0.23140069626288115
chr3	81889000	81890000	-0.8338519375858474
chr3	81890000	81891000	-0.05426054512057922
chr3	81891000	81892000	-0.2171354252186169
chr3	81892000	81893000	-0.4032097966641257
chr3	81893000	81894000	-1.7672504183756228
chr3	81894000	81895000	-1.1019068157850544
chr3	81895000	81896000	-2.0198600615947218
chr3	81896000	81897000	-2.1740600511529133
chr3	81897000	81898000	-2.1099830179445234
chr3	81898000	81899000	-1.2943053301411245
chr3	81899000	81900000	-1.2987408612618696
chr3	81900000	81901000	-1.3598579488216846
chr3	81901000	81902000	-0.13326352485477322
chr3	81902000	81903000	-2.5836520725883796
chr3	81903000	81904000	0.7036175237838164
chr3	81904000	81905000	-0.6869552196174746
chr3	81905000	81906000	-2.149748661941332
chr3	81906000	81907000	-1.3678869694766116
chr3	81908000	81909000	0.3706711012012603
chr3	81909000	81910000	-0.2983114950272035
chr3	81910000	81911000	-0.8057090600153819
chr3	81911000	81912000	-1.3920719952660254
chr3	81912000	81913000	-0.4864741939607644
chr3	81913000	81914000	-0.05940058475136078
chr3	81914000	81915000	-1.2748126634345005
chr3	81915000	81916000	0.905038805586494
chr3	81916000	81917000	1.9462129212403274
chr3	81917000	81918000	-0.2604338366579201
chr3	81919000	81920000	-0.8523388050540938
chr3	81920000	81921000	-0.5097737874956559
chr3	81921000	81922000	-0.7765610055645448
chr3	81922000	81923000	-0.023492790997203264
chr3	81923000	81924000	-1.3805022445824688
chr3	81924000	81925000	-0.25633543695739625
chr3	81927000	81928000	-1.4625359456864178
chr3	81932000	81933000	1.0635934286936701
chr3	81933000	81934000	1.0675937886709301
chr3	81934000	81935000	-1.620833553018177
chr3	81935000	81936000	-1.0440264015984542
chr3	81936000	81937000	-1.1135578473035093
chr3	81937000	81938000	-0.27279236076392654
chr3	81938000	81939000	-0.35052508446579866
chr3	81939000	81940000	-4.089778355618553
chr3	81940000	81941000	-0.8191699639435854
chr3	81941000	81942000	-0.11356269020516453
chr3	81942000	81943000	0.6065838571867311
chr3	81943000	81944000	-1.2218298934132306
chr3	81944000	81945000	-0.9649578231513588
chr3	81945000	81946000	-1.2052031671583698
chr3	81946000	81947000	-2.5651711087966973
chr3	81948000	81949000	0.21254689635487414
chr3	81949000	81950000	-0.9543298586301563
chr3	81950000	81951000	-1.100114235471266
chr3	81951000	81952000	-1.6315605482702795
chr3	81952000	81953000	1.3831756952777985
chr3	81953000	81954000	-1.026218388079996
chr3	81954000	81955000	-1.5847638577301733
chr3	81955000	81956000	-0.9129423691813737
chr3	81956000	81957000	-0.026381447121170087
chr3	81957000	81958000	-1.24378476199133
chr3	81959000	81960000	-0.4139775970592637
chr3	81960000	81961000	-0.703559579798907
chr3	81961000	81962000	-3.0576355153409787
chr3	81962000	81963000	-2.49170794767212
chr3	81963000	81964000	-2.069205169718346
chr3	81964000	81965000	-1.1942736925259003
chr3	81965000	81966000	-0.6795669615713914
chr3	81966000	81967000	-1.2443434667951974
chr3	81967000	81968000	-0.862502451336656
chr3	81968000	81969000	-2.864013183654347
chr3	81969000	81970000	-1.6695847199275813
chr3	81971000	81972000	-2.8206986762481847
chr3	81973000	81974000	-1.9979515928912275
chr3	81974000	81975000	0.3683359704607372
chr3	81975000	81976000	-0.6092340200931661
chr3	81976000	81977000	-0.35528885756943557
chr3	81977000	81978000	-1.021101324101284
chr3	81978000	81979000	-0.5492094549871462
chr3	81979000	81980000	-0.1822994319310243
chr3	81980000	81981000	-1.402329683456043
chr3	81981000	81982000	-1.6133075393981302
chr3	81982000	81983000	0.7867464252929338
chr3	81983000	81984000	-1.2697338836567849
chr3	81984000	81985000	-0.2653351348688335
chr3	81985000	81986000	0.9542796942314504
chr3	81988000	81989000	0.010674258700340849
chr3	81989000	81990000	-1.8073716566345184
chr3	81990000	81991000	0.4104673883581254
chr3	81991000	81992000	0.44152888439167665
chr3	81992000	81993000	-0.5559469063923955
chr3	81993000	81994000	-2.864515550556441
chr3	81994000	81995000	0.6066054607907371
chr3	81996000	81997000	-1.8375966911364248
chr3	81997000	81998000	-0.7014013217190155
chr3	81998000	81999000	-1.082322117484311
chr3	81999000	82000000	-2.8250797243647865
chr3	82000000	82001000	0.5377916475701163
chr3	82001000	82002000	0.6167478692992829
chr3	82002000	82003000	0.3910612482321572
chr3	82003000	82004000	1.330329825724151
chr3	82004000	82005000	-0.7328582674361624
chr3	82005000	82006000	0.19585927096419897
chr3	82007000	82008000	0.40448348403546747
chr3	82008000	82009000	-1.912529888123181
chr3	82009000	82010000	1.0760753168622839
chr3	82011000	82012000	-1.8359293038402582
chr3	82012000	82013000	-3.006977821536483
chr3	82013000	82014000	-0.9456376196851539
chr3	82014000	82015000	-2.257464295344428
chr3	82015000	82016000	0.8978084176110774
chr3	82016000	82017000	-1.2614003903337916
chr3	82017000	82018000	0.8164405002597144
chr3	82018000	82019000	-1.0093907798717627
chr3	82019000	82020000	1.077156440477778
chr3	82020000	82021000	-1.4748188284718362
chr3	82021000	82022000	-1.1411025690836647
chr3	82022000	82023000	0.1702417123060806
chr3	82024000	82025000	1.2011084142057977
chr3	82025000	82026000	-0.6484716168634169
chr3	82026000	82027000	-0.39654343380169427
chr3	82027000	82028000	-0.5375104982901535
chr3	82029000	82030000	-0.2679816196719185
chr3	82030000	82031000	0.4745959299831738
chr3	82031000	82032000	0.9664717769764402
chr3	82032000	82033000	0.09086824544971195
chr3	82033000	82034000	1.0743254609501316
chr3	82034000	82035000	1.7652537778762518
chr3	82035000	82036000	-2.6957735270960326
chr3	82036000	82037000	0.7862530510717513
chr3	82037000	82038000	0.7644975468429752
chr3	82038000	82039000	0.03914695331658231
chr3	82040000	82041000	-1.3544191912424755
chr3	82041000	82042000	-0.1849536918268772
chr3	82042000	82043000	-1.113962260953952
chr3	82043000	82044000	-0.8002654629372212
chr3	82044000	82045000	-0.04042744223522007
chr3	82045000	82046000	0.10333049993351076
chr3	82046000	82047000	-0.6560067416441244
chr3	82048000	82049000	-1.6317195034552292
chr3	82049000	82050000	-1.392614158725708
chr3	82050000	82051000	0.7706404479013524
chr3	82051000	82052000	0.21452292552337385
chr3	82052000	82053000	0.0023799532762606213
chr3	82053000	82054000	-1.8502834987271846
chr3	82054000	82055000	-1.0877639556948617
chr3	82055000	82056000	-0.2981485187604515
chr3	82056000	82057000	0.28273347419012534
chr3	82057000	82058000	-0.6010759765155413
chr3	82058000	82059000	0.4462473149816954
chr3	82059000	82060000	-0.48636571604734313
chr3	82060000	82061000	-0.5249319833043513
chr3	82061000	82062000	1.7992078605909383
chr3	82062000	82063000	0.38215639953248953
chr3	82063000	82064000	1.3411489550726354
chr3	82064000	82065000	1.1446860119479925
chr3	82065000	82066000	-1.0764454818129174
chr3	82066000	82067000	0.3665199333107679
chr3	82067000	82068000	-0.4449715897587011
chr3	82068000	82069000	-0.11824877208252713
chr3	82069000	82070000	0.04633234185638989
chr3	82070000	82071000	0.3643965865807048
chr3	82071000	82072000	1.102406827955852
chr3	82072000	82073000	-0.2359589404610896
chr3	82073000	82074000	0.31428653483813357
chr3	82074000	82075000	0.3257860513522831
chr3	82075000	82076000	0.16851968706076795
chr3	82076000	82077000	1.1204367103497028
chr3	82077000	82078000	1.8355102709204827
chr3	82078000	82079000	0.7627994627619491
chr3	82079000	82080000	0.37659584599022367
chr3	82080000	82081000	2.5473573930857087
chr3	82081000	82082000	1.277798867220825
chr3	82082000	82083000	0.05783146580528416
chr3	82083000	82084000	-0.14613660257940472
chr3	82084000	82085000	1.542805540830262
chr3	82085000	82086000	1.5790051422934552
chr3	82086000	82087000	-1.0666371918865416
chr3	82087000	82088000	-0.8334849861055299
chr3	82088000	82089000	1.9455656468173048
chr3	82089000	82090000	-1.0936623013156854
chr3	82090000	82091000	1.652832671580951
chr3	82091000	82092000	-0.5539601417079528
chr3	82092000	82093000	-0.9756706485854928
chr3	82093000	82094000	-0.9184566583067733
chr3	82094000	82095000	-2.50179916481517
chr3	82096000	82097000	-1.6746817922389137
chr3	82097000	82098000	-0.2498236812788196
chr3	82098000	82099000	-0.44691162098992443
chr3	82099000	82100000	-1.427574919131091
chr3	82100000	82101000	-0.22503712913986498
chr3	82101000	82102000	-1.6437205216901187
chr3	82102000	82103000	0.17571594883373207
chr3	82103000	82104000	-0.47271106746065233
chr3	82104000	82105000	-1.9420390068578688
chr3	82106000	82107000	-7.371752080775604
chr3	82107000	82108000	-7.365311339766968
chr3	82109000	82110000	-6.081728414026769
chr3	82110000	82111000	-2.950735972594646
chr3	82111000	82112000	-5.1027410932685635
chr3	82112000	82113000	-1.7547827093304706
chr3	82113000	82114000	-5.140407986839587
chr3	82114000	82115000	0.34171783947853807
chr3	82115000	82116000	0.2876766964312261
chr3	82116000	82117000	-1.8509899769857157
chr3	82117000	82118000	-1.6675382005729225
chr3	82118000	82119000	0.23203496817767838
chr3	82119000	82120000	0.4437240666059555
chr3	82120000	82121000	0.5640865292863734
chr3	82121000	82122000	2.2355338099299726
chr3	82122000	82123000	-0.41739627495029097
chr3	82123000	82124000	1.1619906761517602
chr3	82124000	82125000	-0.10437308468600995
chr3	82125000	82126000	-1.0537679311289925
chr3	82126000	82127000	1.3931443588496972
chr3	82127000	82128000	0.6285457923521347
chr3	82129000	82130000	0.6602940165940333
chr3	82130000	82131000	0.008025980578478724
chr3	82131000	82132000	1.0064969029414008
chr3	82132000	82133000	0.44497415071330326
chr3	82133000	82134000	-1.0128055179890747
chr3	82134000	82135000	-0.1255779593738755
chr3	82135000	82136000	-0.4146497960410984
chr3	82137000	82138000	-0.3862227046948333
chr3	82138000	82139000	-1.3164898759736778
chr3	82139000	82140000	0.8632250362449183
chr3	82140000	82141000	-0.5693299132660529
chr3	82141000	82142000	-0.18703080405292588
chr3	82142000	82143000	-0.09905431539767279
chr3	82143000	82144000	-0.44336403461912677
chr3	82144000	82145000	-0.2690518437595874
chr3	82145000	82146000	-1.6076378310618444
chr3	82146000	82147000	-0.8301205488228063
chr3	82147000	82148000	-1.721229015962731
chr3	82149000	82150000	0.29772085786498625
chr3	82150000	82151000	-2.341186621744446
chr3	82151000	82152000	-1.1035295149472302
chr3	82155000	82156000	-0.8525167595731709
chr3	82156000	82157000	-1.5872894968544036
chr3	82157000	82158000	-1.0977050913856075
chr3	82158000	82159000	-0.5362222661231301
chr3	82159000	82160000	0.4269677595239633
chr3	82160000	82161000	1.3024363292541112
chr3	82161000	82162000	-0.4449036059820318
chr3	82162000	82163000	-1.3732902206135578
chr3	82163000	82164000	0.5051079391731182
chr3	82164000	82165000	-0.6853378421071173
chr3	82165000	82166000	0.5501864057091859
chr3	82166000	82167000	-1.770202739376229
chr3	82168000	82169000	-2.290614464711662
chr3	82169000	82170000	-2.3351461223052596
chr3	82170000	82171000	-2.053633650971847
chr3	82171000	82172000	-6.489347153328216
chr3	82172000	82173000	-5.095710456226799
chr3	82173000	82174000	-7.082060621325836
chr3	82174000	82175000	-2.281704443204137
chr3	82175000	82176000	-1.4428659880106023
chr3	82176000	82177000	0.11915711007737673
chr3	82177000	82178000	0.05309979504803233
chr3	82178000	82179000	-0.9905497392992592
chr3	82180000	82181000	-2.037031728575553
chr3	82181000	82182000	-1.716681076564664
chr3	82182000	82183000	-2.3044531812635687
chr3	82183000	82184000	-1.1582105825946616
chr3	82184000	82185000	1.2422732431507804
chr3	82185000	82186000	-0.6738707584571134
chr3	82186000	82187000	0.9284623983832344
chr3	82187000	82188000	-0.29298388107808626
chr3	82188000	82189000	-0.4602299076173781
chr3	82189000	82190000	-1.5299641787339229
chr3	82190000	82191000	-0.1939011212443649
chr3	82191000	82192000	-0.9076630060966759
chr3	82192000	82193000	-2.406929785988079
chr3	82193000	82194000	0.884430957482102
chr3	82194000	82195000	-0.7808277703335693
chr3	82195000	82196000	-2.9251938325646494
chr3	82196000	82197000	-1.3072794535971803
chr3	82197000	82198000	-0.6865932645039822
chr3	82198000	82199000	-1.0248857671679306
chr3	82199000	82200000	0.48405820748471834
chr3	82200000	82201000	-3.149470678246769
chr3	82201000	82202000	-0.33766464146660286
chr3	82202000	82203000	-0.5459392457950354
chr3	82203000	82204000	0.7958138462089146
chr3	82204000	82205000	-0.43397699485368046
chr3	82205000	82206000	-0.04715962789203859
chr3	82206000	82207000	-2.00810881003769
chr3	82207000	82208000	0.4643497994502014
chr3	82208000	82209000	-1.5152109317252302
chr3	82209000	82210000	-2.3677101347528775
chr3	82210000	82211000	-1.3288429564660582
chr3	82211000	82212000	-0.026341059411681616
chr3	82212000	82213000	0.7145502048443918
chr3	82213000	82214000	-2.459053929824181
chr3	82214000	82215000	-1.1854651526495268
chr3	82215000	82216000	-1.0869431845292157
chr3	82217000	82218000	-0.34942268648818386
chr3	82218000	82219000	-2.103530478154242
chr3	82221000	82222000	0.7271515705380336
chr3	82222000	82223000	-0.7341842548261347
chr3	82223000	82224000	0.7181371341640236
chr3	82224000	82225000	0.3001894828769745
chr3	82225000	82226000	-0.058561054383769746
chr3	82226000	82227000	-2.408442833121353
chr3	82227000	82228000	-1.6862668645729746
chr3	82228000	82229000	1.9666944506204105
chr3	82229000	82230000	-1.63547901400043
chr3	82230000	82231000	-2.884582480996422
chr3	82231000	82232000	0.5430947899969992
chr3	82234000	82235000	0.2568411055164634
chr3	82235000	82236000	-0.5720921560201409
chr3	82236000	82237000	0.21645200772108847
chr3	82237000	82238000	-1.1344713271106406
chr3	82238000	82239000	1.5031154688045982
chr3	82239000	82240000	-0.9967869161100416
chr3	82242000	82243000	0.09856910754758237
chr3	82243000	82244000	-0.6474002181698654
chr3	82244000	82245000	-0.4314936302691339
chr3	82245000	82246000	-0.9079977105540301
chr3	82246000	82247000	-0.9787502866771169
chr3	82247000	82248000	-0.3421204617974543
chr3	82249000	82250000	-0.4233533761525597
chr3	82250000	82251000	-2.4298610931647877
chr3	82251000	82252000	0.1465026458090556
chr3	82254000	82255000	-1.801650681427988
chr3	82255000	82256000	-1.459816180123861
chr3	82256000	82257000	-2.245857986326149
chr3	82257000	82258000	-2.579481374457313
chr3	82258000	82259000	-0.7606997998580817
chr3	82259000	82260000	-0.7047775046139618
chr3	82260000	82261000	-1.5947854466893454
chr3	82261000	82262000	-0.6312532939683348
chr3	82262000	82263000	-2.4387605571892874
chr3	82263000	82264000	-0.4832239437001243
chr3	82264000	82265000	1.226049275800686
chr3	82265000	82266000	-0.8981613098299162
chr3	82266000	82267000	0.978680891004298
chr3	82267000	82268000	1.1266750153013716
chr3	82268000	82269000	-1.8263855258578012
chr3	82270000	82271000	-3.0965939396743627
chr3	82273000	82274000	0.07540299945367145
chr3	82275000	82276000	-0.5278532777552085
chr3	82276000	82277000	1.2655275044726657
chr3	82277000	82278000	1.5201525545324541
chr3	82281000	82282000	-1.4119684438242874
chr3	82283000	82284000	-1.699232147538576
chr3	82285000	82286000	-0.01467448882871231
chr3	82286000	82287000	-1.0483325091104643
chr3	82287000	82288000	-0.08008622327683775
chr3	82288000	82289000	0.3855451170122397
chr3	82289000	82290000	0.6621575305743824
chr3	82290000	82291000	-0.9119003514926622
chr3	82291000	82292000	-1.172615136033652
chr3	82292000	82293000	-0.9992597763456508
chr3	82293000	82294000	-1.1819601465723295
chr3	82294000	82295000	1.6453087930794421
chr3	82296000	82297000	-0.9613030905225162
chr3	82297000	82298000	-1.270908595530698
chr3	82299000	82300000	-5.450551034310993
chr3	82300000	82301000	-5.441602168154026
chr3	82301000	82302000	-5.079187718546114
chr3	82302000	82303000	-2.0840851579221797
chr3	82303000	82304000	-2.444541649012941
chr3	82304000	82305000	-1.9000671378187277
chr3	82305000	82306000	-1.5930334527317804
chr3	82306000	82307000	-1.3120934747261326
chr3	82307000	82308000	0.15801210690998202
chr3	82308000	82309000	-1.593295327942831
chr3	82309000	82310000	0.817820601742033
chr3	82310000	82311000	-1.272032211255461
chr3	82312000	82313000	1.0118011986335402
chr3	82313000	82314000	-0.9420201768859428
chr3	82314000	82315000	-0.5166224599180986
chr3	82316000	82317000	-0.5485031034775113
chr3	82317000	82318000	-1.224148907456636
chr3	82318000	82319000	-0.06470194033014418
chr3	82319000	82320000	-0.40479681143151763
chr3	82320000	82321000	0.1935178239003689
chr3	82321000	82322000	-2.812786827728302
chr3	82322000	82323000	-2.0486336713984112
chr3	82323000	82324000	-0.9848612167912066
chr3	82324000	82325000	-2.106621988386782
chr3	82325000	82326000	-3.0403606466944315
chr3	82326000	82327000	-2.0241213124218023
chr3	82327000	82328000	-0.30455278926899043
chr3	82328000	82329000	-0.8811346656443219
chr3	82329000	82330000	-2.354939499603223
chr3	82330000	82331000	-2.3123761624459336
chr3	82331000	82332000	-4.508220430655996
chr3	82332000	82333000	-2.9330223510184434
chr3	82340000	82341000	-3.9043160589194397
chr3	82341000	82342000	-3.76212261443764
chr3	82342000	82343000	-1.2373765401696977
chr3	82343000	82344000	-2.5343435559590364
chr3	82344000	82345000	-2.2185911054851437
chr3	82345000	82346000	-1.347988907039312
chr3	82346000	82347000	-2.055878938368937
chr3	82347000	82348000	-1.6192137159945623
chr3	82348000	82349000	-1.615536796165309
chr3	82349000	82350000	-1.5195943625142998
chr3	82351000	82352000	-2.028119033846912
chr3	82352000	82353000	-1.2131134213451424
chr3	82353000	82354000	-2.0444793747361825
chr3	82354000	82355000	-0.6958452078048463
chr3	82355000	82356000	-2.038825625092144
chr3	82356000	82357000	-1.1098357018459448
chr3	82357000	82358000	-1.301607337115479
chr3	82359000	82360000	-1.8562532995570744
chr3	82360000	82361000	-2.0795814233296555
chr3	82361000	82362000	0.45320636584481455
chr3	82362000	82363000	-0.8904983524096804
chr3	82363000	82364000	-1.8529807568124659
chr3	82364000	82365000	-1.4097260951079433
chr3	82365000	82366000	-0.09861181404213876
chr3	82366000	82367000	-0.7525091177916147
chr3	82367000	82368000	-2.1539342557015884
chr3	82368000	82369000	-3.0679048045517403
chr3	82369000	82370000	-2.781701348776918
chr3	82371000	82372000	-8.941260296225824
chr3	82372000	82373000	-8.958799588042433
chr3	82373000	82374000	-8.697010763392512
chr3	82374000	82375000	-6.637016219787757
chr3	82375000	82376000	-3.6435181690058744
chr3	82377000	82378000	-4.137270156225166
chr3	82378000	82379000	-0.44756306158664155
chr3	82379000	82380000	-0.015331617663948074
chr3	82380000	82381000	-1.9395539568872437
chr3	82382000	82383000	-0.7076977852396041
chr3	82383000	82384000	-0.6107884067837972
chr3	82384000	82385000	-1.6635164586556686
chr3	82388000	82389000	-0.22182077224504387
chr3	82390000	82391000	-0.6712700791936569
chr3	82391000	82392000	-0.18710474094805016
chr3	82393000	82394000	-0.5299306942868603
chr3	82394000	82395000	0.20455039946516299
chr3	82395000	82396000	-1.1098566215553318
chr3	82396000	82397000	-2.535651124868006
chr3	82397000	82398000	-1.4322862157251932
chr3	82398000	82399000	-2.6388682008690205
chr3	82399000	82400000	-7.44295760919966
chr3	82400000	82401000	-9.458572134747346
chr3	82401000	82402000	-7.148083175043252
chr3	82402000	82403000	-7.457606728846831
chr3	82403000	82404000	-5.410183865445069
chr3	82404000	82405000	-1.8671264924042248
chr3	82405000	82406000	-3.1484662530660135
chr3	82406000	82407000	-0.4998829222458656
chr3	82407000	82408000	-1.8038294267815058
chr3	82408000	82409000	-2.2866774950576896
chr3	82409000	82410000	-1.5824070864531479
chr3	82410000	82411000	-2.7636620596172383
chr3	82411000	82412000	0.9627662548790097
chr3	82412000	82413000	-1.056439317905565
chr3	82413000	82414000	0.5340928291809525
chr3	82414000	82415000	0.15054385913833218
chr3	82415000	82416000	-0.5432877176849372
chr3	82416000	82417000	-1.889097272517117
chr3	82418000	82419000	-0.6155333805061921
chr3	82419000	82420000	-2.5738730628209745
chr3	82420000	82421000	-0.669832269678611
chr3	82421000	82422000	-0.8204182492598422
chr3	82423000	82424000	0.06716764109763133
chr3	82424000	82425000	-2.5594961739483124
chr3	82425000	82426000	-0.41869700573301666
chr3	82426000	82427000	-2.3014619724763
chr3	82427000	82428000	-4.47843311556926
chr3	82428000	82429000	-1.7301260007021801
chr3	82429000	82430000	-0.6322623745167044
chr3	82430000	82431000	-4.105282117468944
chr3	82431000	82432000	-1.217997155817223
chr3	82432000	82433000	-2.6887582321013612
chr3	82433000	82434000	-2.9019518624798493
chr3	82434000	82435000	0.6919429898020987
chr3	82435000	82436000	-3.0343949625434625
chr3	82436000	82437000	-1.5311892370771538
chr3	82437000	82438000	-3.3776038135121222
chr3	82438000	82439000	-1.3933011104738335
chr3	82439000	82440000	-2.033355250532914
chr3	82440000	82441000	-1.9915346157630969
chr3	82441000	82442000	-0.8027283231555095
chr3	82442000	82443000	-1.790671017649593
chr3	82443000	82444000	0.16674872805160165
chr3	82444000	82445000	-1.6189002758585538
chr3	82445000	82446000	-0.7677833058811502
chr3	82446000	82447000	-2.3338982827295562
chr3	82447000	82448000	-2.21373449053373
chr3	82448000	82449000	-3.268161585232874
chr3	82449000	82450000	0.4180560462902517
chr3	82450000	82451000	-2.470779138836925
chr3	82451000	82452000	-0.89892328856519
chr3	82452000	82453000	-0.6831745217334965
chr3	82453000	82454000	-2.1535841964941436
chr3	82455000	82456000	-1.780543724059051
chr3	82456000	82457000	-1.3147475901017223
chr3	82457000	82458000	-1.9442774875517332
chr3	82460000	82461000	-1.3963308770342202
chr3	82461000	82462000	-2.866012643963504
chr3	82462000	82463000	-2.717724058361376
chr3	82463000	82464000	-0.32009630371355496
chr3	82466000	82467000	-0.11221099524413426
chr3	82467000	82468000	-0.4852898926857431
chr3	82468000	82469000	-2.1474693198045185
chr3	82469000	82470000	-2.8441441205289886
chr3	82470000	82471000	-1.6785027717132772
chr3	82471000	82472000	-2.845703135066103
chr3	82472000	82473000	-3.645486300382628
chr3	82473000	82474000	-2.018356479057145
chr3	82474000	82475000	-3.434588147309012
chr3	82475000	82476000	-2.279311463651476
chr3	82476000	82477000	-3.224994918716366
chr3	82477000	82478000	-2.1580457868271745
chr3	82478000	82479000	-1.8760539885293377
chr3	82479000	82480000	-2.9756542627280806
chr3	82480000	82481000	-3.8080572931786647
chr3	82481000	82482000	-2.8478396420298955
chr3	82483000	82484000	-2.5119495395718316
chr3	82484000	82485000	-2.0773242045791336
chr3	82485000	82486000	-1.0881029721978404
chr3	82487000	82488000	-3.073029425478977
chr3	82488000	82489000	-1.862868896193436
chr3	82489000	82490000	-1.8271319297684692
chr3	82490000	82491000	-2.3219812707034255
chr3	82491000	82492000	-1.382066205602456
chr3	82492000	82493000	-1.5937089829287694
chr3	82494000	82495000	-2.0374609763193
chr3	82495000	82496000	-0.8972305382670079
chr3	82496000	82497000	-3.8312917705388454
chr3	82497000	82498000	-0.8563016465568332
chr3	82498000	82499000	1.4256375107024437
chr3	82499000	82500000	-1.3440266054356658
chr3	82500000	82501000	-2.2173161089609437
chr3	82501000	82502000	-2.354412033552096
chr3	82502000	82503000	-0.4937011841930159
chr3	82503000	82504000	-2.2810632035977374
chr3	82504000	82505000	-1.1469657849764772
chr3	82506000	82507000	-0.8931199284909819
chr3	82507000	82508000	0.1032733502006833
chr3	82509000	82510000	-0.9335368331631113
chr3	82510000	82511000	-2.7749111270127305
chr3	82512000	82513000	-5.3832205199614105
chr3	82513000	82514000	-2.0617305493183324
chr3	82514000	82515000	-2.2910184519542387
chr3	82515000	82516000	-1.936357400313766
chr3	82516000	82517000	-3.350138680770003
chr3	82517000	82518000	-2.916344263081021
chr3	82518000	82519000	-3.904650199294428
chr3	82519000	82520000	-0.3012613630251265
chr3	82520000	82521000	-2.9345146423647526
chr3	82521000	82522000	-0.29429823854375275
chr3	82522000	82523000	-2.5153264838896794
chr3	82523000	82524000	-0.6886682677834197
chr3	82524000	82525000	-1.5782136451232678
chr3	82525000	82526000	-2.1681433598030204
chr3	82526000	82527000	-1.6275357456567983
chr3	82527000	82528000	-1.8464873599012654
chr3	82528000	82529000	-2.544331514635565
chr3	82529000	82530000	-1.8853480356306394
chr3	82530000	82531000	-3.6059579347160566
chr3	82531000	82532000	-0.43333464175611813
chr3	82532000	82533000	-1.9196614658107944
chr3	82533000	82534000	-1.0722947793738342
chr3	82534000	82535000	-1.7244638068174194
chr3	82535000	82536000	-3.115265536036475
chr3	82536000	82537000	-2.4191095760301695
chr3	82537000	82538000	-1.8351437712101943
chr3	82538000	82539000	-3.978022977618781
chr3	82539000	82540000	-3.3472733870701363
chr3	82540000	82541000	-1.8238229785678202
chr3	82541000	82542000	-2.6576009024094587
chr3	82542000	82543000	-2.5941230111274614
chr3	82543000	82544000	-2.055115003324806
chr3	82544000	82545000	-2.064706650422801
chr3	82545000	82546000	-0.9386700811617343
chr3	82546000	82547000	-1.4820569458662047
chr3	82547000	82548000	-0.5423255981448435
chr3	82548000	82549000	-0.5159645783086797
chr3	82549000	82550000	-3.9369708343802503
chr3	82550000	82551000	-1.2050082691130917
chr3	82551000	82552000	-2.6969672994396405
chr3	82552000	82553000	-1.2780195723703216
chr3	82553000	82554000	-0.7807074602064751
chr3	82554000	82555000	-1.6898700708698575
chr3	82555000	82556000	-1.7427059420356252
chr3	82556000	82557000	-1.8540377802661785
chr3	82557000	82558000	-1.629728318986416
chr3	82558000	82559000	-3.0622357431248886
chr3	82559000	82560000	-3.09582531817231
chr3	82560000	82561000	-3.406397874128011
chr3	82561000	82562000	-1.6871600928984833
chr3	82562000	82563000	-3.2283982028480023
chr3	82563000	82564000	-5.6727467953457635
chr3	82564000	82565000	-3.5714337275637638
chr3	82565000	82566000	-2.7963819580744103
chr3	82566000	82567000	-2.18009940853099
chr3	82568000	82569000	-3.7970900414094135
chr3	82569000	82570000	-1.5621977173512396
chr3	82570000	82571000	-3.182986738605715
chr3	82571000	82572000	-1.1857331569189014
chr3	82572000	82573000	-1.1139833385963147
chr3	82576000	82577000	-2.1491148112645657
chr3	82577000	82578000	-1.5784777255643756
chr3	82579000	82580000	-0.8490003970132556
chr3	82581000	82582000	-0.8526441417615594
chr3	82582000	82583000	-0.8402774996974595
chr3	82586000	82587000	-1.0281390017409484
chr3	82587000	82588000	-0.9136569444211871
chr3	82588000	82589000	-2.1914750387713946
chr3	82589000	82590000	-1.641497505056861
chr3	82590000	82591000	-1.3831922330892243
chr3	82591000	82592000	-0.7999277522470674
chr3	82592000	82593000	-2.83145590210075
chr3	82593000	82594000	-4.509421930686578
chr3	82594000	82595000	-1.5904290412554807
chr3	82595000	82596000	-2.9065177611376574
chr3	82596000	82597000	-1.9586688582393466
chr3	82597000	82598000	-2.5238986557852354
chr3	82598000	82599000	-2.5323967115878934
chr3	82599000	82600000	-0.9953617850888159
chr3	82600000	82601000	-3.565309863016639
chr3	82601000	82602000	-3.4787274026292776
chr3	82602000	82603000	-3.330228016114017
chr3	82603000	82604000	-4.963590779517782
chr3	82604000	82605000	-2.2387555483912958
chr3	82605000	82606000	-1.9579402538587254
chr3	82606000	82607000	-0.8270765887781595
chr3	82607000	82608000	-3.2123869930564712
chr3	82608000	82609000	-1.306995306621824
chr3	82609000	82610000	-2.1030799172634276
chr3	82610000	82611000	-3.2341825470417214
chr3	82613000	82614000	-4.199864990311025
chr3	82614000	82615000	-0.2672056962950175
chr3	82615000	82616000	-3.0843993473476576
chr3	82616000	82617000	-1.7847301815539702
chr3	82618000	82619000	-3.237848097537401
chr3	82619000	82620000	-3.104396651592227
chr3	82620000	82621000	-3.6643304961769103
chr3	82621000	82622000	-5.577873379627511
chr3	82622000	82623000	-3.4663846320557417
chr3	82623000	82624000	-3.0439366714980753
chr3	82624000	82625000	-3.7305040730899215
chr3	82625000	82626000	-2.374798535745071
chr3	82626000	82627000	-2.811031366396059
chr3	82627000	82628000	-3.3220125778534126
chr3	82628000	82629000	-2.8542565401785
chr3	82630000	82631000	-2.202765090610283
chr3	82631000	82632000	-2.470370448422929
chr3	82632000	82633000	-1.143695411503478
chr3	82633000	82634000	-0.3245965647561198
chr3	82634000	82635000	-1.4601214802880809
chr3	82636000	82637000	0.22596835326300013
chr3	82637000	82638000	-1.9931603801191882
chr3	82638000	82639000	-2.215776596970907
chr3	82639000	82640000	-2.079123996494545
chr3	82640000	82641000	-0.9409704187282139
chr3	82641000	82642000	-3.611362375556577
chr3	82642000	82643000	-0.0015665681110878203
chr3	82643000	82644000	-4.0045275918101995
chr3	82644000	82645000	-2.340865736042946
chr3	82645000	82646000	-2.960318471720601
chr3	82646000	82647000	-3.948205152172863
chr3	82647000	82648000	-2.164460961248646
chr3	82648000	82649000	-0.9649731723465762
chr3	82649000	82650000	-3.392992365770571
chr3	82650000	82651000	-2.072859997867126
chr3	82651000	82652000	-2.0939848599169233
chr3	82652000	82653000	-3.168221169227227
chr3	82653000	82654000	-1.9028594449561205
chr3	82654000	82655000	-3.270851456109219
chr3	82655000	82656000	-0.187904342119426
chr3	82656000	82657000	-2.040203833360195
chr3	82657000	82658000	-2.839608715082861
chr3	82658000	82659000	-2.255919699995291
chr3	82661000	82662000	-3.38004020835062
chr3	82662000	82663000	-0.7568855542191064
chr3	82664000	82665000	-3.034591048151978
chr3	82666000	82667000	-1.914438800813256
chr3	82667000	82668000	-2.479720548021633
chr3	82668000	82669000	-2.557181366100028
chr3	82669000	82670000	-2.426993313419183
chr3	82670000	82671000	-1.3283104421166114
chr3	82671000	82672000	-1.9636890843929795
chr3	82672000	82673000	0.3211706280886498
chr3	82673000	82674000	-3.025522457029297
chr3	82674000	82675000	-1.0410737052021994
chr3	82675000	82676000	1.1802440211517844
chr3	82676000	82677000	-0.7060492174837235
chr3	82677000	82678000	-1.0879507628538418
chr3	82678000	82679000	-1.9100851451452558
chr3	82679000	82680000	-2.6740889834683523
chr3	82680000	82681000	-1.7890496959823623
chr3	82681000	82682000	-2.8933718695523196
chr3	82682000	82683000	-1.7697159554914188
chr3	82683000	82684000	-2.884378426099761
chr3	82684000	82685000	-0.8955424648963908
chr3	82685000	82686000	-2.59798218044544
chr3	82686000	82687000	-0.7261478977653043
chr3	82687000	82688000	-1.5610271941419402
chr3	82688000	82689000	-0.22778014079810135
chr3	82689000	82690000	-0.20853388142430734
chr3	82691000	82692000	-1.5103321746029439
chr3	82692000	82693000	0.1979121555716217
chr3	82693000	82694000	0.7315895548658718
chr3	82696000	82697000	-1.9663484206095763
chr3	82698000	82699000	-0.5324141224214638
chr3	82699000	82700000	-2.5257155484190204
chr3	82701000	82702000	0.6208407180311484
chr3	82702000	82703000	-2.070363962305373
chr3	82704000	82705000	-2.701601520929533
chr3	82706000	82707000	-0.21119674276185368
chr3	82707000	82708000	1.5150736751273988
chr3	82708000	82709000	-0.9165199006496849
chr3	82709000	82710000	0.285591819576437
chr3	82710000	82711000	-1.110062228216431
chr3	82711000	82712000	-0.7612305514308771
chr3	82712000	82713000	-0.2643768510579462
chr3	82713000	82714000	0.09598379278357994
chr3	82714000	82715000	-1.4967016504536645
chr3	82716000	82717000	1.8175664587549434
chr3	82718000	82719000	-0.6682461076076839
chr3	82719000	82720000	-1.7322041910449972
chr3	82722000	82723000	-4.079258117295086
chr3	82723000	82724000	-3.0408815337898805
chr3	82724000	82725000	0.5565598855433216
chr3	82725000	82726000	-1.2964875058301715
chr3	82726000	82727000	-1.6036537399094648
chr3	82727000	82728000	-1.8194736396217002
chr3	82728000	82729000	-1.5664132770414965
chr3	82729000	82730000	-2.4371140866768117
chr3	82730000	82731000	-0.7559739212729426
chr3	82731000	82732000	-1.4080329608369895
chr3	82732000	82733000	-0.2190798996289549
chr3	82733000	82734000	-0.4950828437601276
chr3	82734000	82735000	-2.809341714611206
chr3	82735000	82736000	-0.898386427617513
chr3	82736000	82737000	-2.2425579261595217
chr3	82737000	82738000	-2.6197933483506723
chr3	82738000	82739000	-3.2768442611763207
chr3	82739000	82740000	-1.612171344992737
chr3	82740000	82741000	-1.7632361619411838
chr3	82741000	82742000	-2.7516736962435555
chr3	82742000	82743000	-2.8345547797549644
chr3	82743000	82744000	-0.8407909537269382
chr3	82744000	82745000	-2.5678960996301585
chr3	82745000	82746000	-2.0415255581604534
chr3	82746000	82747000	-4.012480033194149
chr3	82748000	82749000	-3.57512570050989
chr3	82749000	82750000	-3.0180771889803792
chr3	82750000	82751000	-2.269219533946922
chr3	82751000	82752000	-2.808136522049614
chr3	82752000	82753000	-3.2653172556239856
chr3	82753000	82754000	-1.1977912644983126
chr3	82754000	82755000	-2.3606640720367964
chr3	82755000	82756000	-2.6603984844352992
chr3	82756000	82757000	-2.12904554475077
chr3	82758000	82759000	-1.681045696267821
chr3	82759000	82760000	-2.646806722719121
chr3	82760000	82761000	-2.688869474250716
chr3	82761000	82762000	-1.4432636842143076
chr3	82762000	82763000	-1.4301809956397418
chr3	82763000	82764000	-2.6197158486492893
chr3	82764000	82765000	-5.3576246451165455
chr3	82765000	82766000	-4.097223313215362
chr3	82766000	82767000	-5.185946933206465
chr3	82767000	82768000	-3.8598642553652653
chr3	82768000	82769000	-2.9941041117813443
chr3	82769000	82770000	-4.006211046098152
chr3	82770000	82771000	-3.251331279213408
chr3	82771000	82772000	-1.827356421252098
chr3	82772000	82773000	-1.1454169140113517
chr3	82773000	82774000	-1.7710287664740747
chr3	82774000	82775000	-1.3318429379256418
chr3	82775000	82776000	-4.136226815329607
chr3	82776000	82777000	-3.75483025112164
chr3	82777000	82778000	-2.8874949106146217
chr3	82779000	82780000	-3.137386909125401
chr3	82780000	82781000	-5.154753530417129
chr3	82781000	82782000	-2.323928816361695
chr3	82782000	82783000	-0.5189178925966131
chr3	82783000	82784000	-4.175140510853316
chr3	82784000	82785000	-4.370740715230184
chr3	82785000	82786000	-3.7541086175011182
chr3	82786000	82787000	-2.2668176875048625
chr3	82787000	82788000	-4.269636020059581
chr3	82788000	82789000	-2.2103066339742385
chr3	82789000	82790000	-0.1073952540219944
chr3	82790000	82791000	-2.7662455872473624
chr3	82791000	82792000	0.26120921245535383
chr3	82792000	82793000	0.5233569837249268
chr3	82793000	82794000	-3.0050507396657276
chr3	82794000	82795000	-2.8933013587877796
chr3	82795000	82796000	-3.964280322891778
chr3	82796000	82797000	-0.215191768973973
chr3	82797000	82798000	-1.3886761027830783
chr3	82798000	82799000	-1.8131609881836126
chr3	82799000	82800000	-2.240182963866953
chr3	82800000	82801000	-4.6533418519994925
chr3	82801000	82802000	-1.788147414099782
chr3	82802000	82803000	-2.1003859554177073
chr3	82803000	82804000	-3.8609223044322007
chr3	82804000	82805000	-4.085512182635508
chr3	82806000	82807000	-2.9007362653687405
chr3	82807000	82808000	-0.6327013774979836
chr3	82808000	82809000	-1.1153133086224079
chr3	82809000	82810000	-3.869336045043343
chr3	82810000	82811000	-3.324035222700456
chr3	82812000	82813000	-4.9201576690958895
chr3	82813000	82814000	-3.898457958059394
chr3	82814000	82815000	-3.5587154309610893
chr3	82815000	82816000	-1.2169047097783063
chr3	82816000	82817000	-1.004000096406753
chr3	82817000	82818000	-2.3613751249818042
chr3	82818000	82819000	-0.7474159914028783
chr3	82819000	82820000	-1.1345407557336722
chr3	82824000	82825000	-2.264350401709901
chr3	82826000	82827000	-4.563199311301338
chr3	82828000	82829000	-2.8662129446492814
chr3	82829000	82830000	-4.060765166813804
chr3	82830000	82831000	-1.6202086791173784
chr3	82831000	82832000	-2.778230734762921
chr3	82833000	82834000	-3.1862910246898717
chr3	82834000	82835000	-1.4514858682781333
chr3	82835000	82836000	-3.002611325400964
chr3	82836000	82837000	-2.2003285831480417
chr3	82837000	82838000	-2.380099138489644
chr3	82838000	82839000	-5.255991081200204
chr3	82839000	82840000	-2.559896065395635
chr3	82840000	82841000	-2.72020677851
chr3	82841000	82842000	-6.407796551841575
chr3	82842000	82843000	-4.364212460593614
chr3	82844000	82845000	-5.156204139148817
chr3	82845000	82846000	-6.281589913635825
chr3	82846000	82847000	-4.939941120261345
chr3	82847000	82848000	-3.1345772865978208
chr3	82849000	82850000	-1.5153921655677374
chr3	82850000	82851000	0.4039328713431898
chr3	82851000	82852000	-1.0634643976219695
chr3	82852000	82853000	-3.868114309597775
chr3	82853000	82854000	-3.7546605273739964
chr3	82854000	82855000	-4.835697780265375
chr3	82855000	82856000	-2.335654423993932
chr3	82856000	82857000	-3.855688081012721
chr3	82857000	82858000	-3.65953306128595
chr3	82858000	82859000	-3.175502967130573
chr3	82859000	82860000	-2.4111365548111765
chr3	82861000	82862000	-3.454834176689317
chr3	82862000	82863000	-0.41449691336893935
chr3	82863000	82864000	-3.6663381017319763
chr3	82864000	82865000	-3.170484437845018
chr3	82865000	82866000	-3.1291534638215563
chr3	82868000	82869000	-3.7538346255797728
chr3	82869000	82870000	-2.5047501508585395
chr3	82871000	82872000	-4.0560770147948615
chr3	82872000	82873000	-2.1882124460154957
chr3	82873000	82874000	-3.180990225800992
chr3	82874000	82875000	-3.968360593310488
chr3	82875000	82876000	-3.4709301660613057
chr3	82876000	82877000	-2.1533872617076675
chr3	82878000	82879000	-3.159713928901011
chr3	82879000	82880000	-3.802923880495067
chr3	82880000	82881000	-2.2451771229499538
chr3	82881000	82882000	-3.693824652668496
chr3	82882000	82883000	-3.8725367874652297
chr3	82883000	82884000	-2.257259296809123
chr3	82886000	82887000	-1.0421481452434125
chr3	82888000	82889000	-2.889266624259892
chr3	82889000	82890000	-2.8430639966898528
chr3	82890000	82891000	-0.9399002102548487
chr3	82893000	82894000	-3.7714969198307915
chr3	82894000	82895000	0.2902300467743482
chr3	82895000	82896000	-3.0335120877943953
chr3	82896000	82897000	-3.3434158245747367
chr3	82897000	82898000	-3.0231507848855594
chr3	82898000	82899000	-2.8377159643916388
chr3	82899000	82900000	-4.503390498999837
chr3	82900000	82901000	-3.004034172467479
chr3	82901000	82902000	-4.145289851444706
chr3	82904000	82905000	-2.882369408232243
chr3	82907000	82908000	-7.3915788585253495
chr3	82910000	82911000	-5.487044415223321
chr3	82911000	82912000	-0.5512346138819647
chr3	82912000	82913000	-4.935828200681749
chr3	82913000	82914000	-3.620045413217883
chr3	82918000	82919000	-4.042724240239748
chr3	82919000	82920000	-3.6014511878446243
chr3	82920000	82921000	-4.327774770323513
chr3	82921000	82922000	-2.0333883244319524
chr3	82922000	82923000	-1.6656959064110586
chr3	82923000	82924000	-1.6837915018105578
chr3	82924000	82925000	-3.2918942978248262
chr3	82925000	82926000	-2.870817379368848
chr3	82926000	82927000	-1.4951682687565548
chr3	82927000	82928000	-3.684252764776302
chr3	82928000	82929000	-2.2318606087427937
chr3	82929000	82930000	-4.107318287830716
chr3	82931000	82932000	-4.04036595248911
chr3	82932000	82933000	-5.043270774740546
chr3	82933000	82934000	-5.609287487522564
chr3	82934000	82935000	-3.621806669340953
chr3	82935000	82936000	-3.771670823884503
chr3	82936000	82937000	-4.1227736286193695
chr3	82937000	82938000	-3.4714990491954922
chr3	82938000	82939000	-2.793530651263791
chr3	82940000	82941000	-2.7981297464101265
chr3	82941000	82942000	-2.9096170539522905
chr3	82942000	82943000	-3.6206619214028475
chr3	82943000	82944000	-2.8427595836726196
chr3	82944000	82945000	-2.092261959440251
chr3	82945000	82946000	-5.398650410106559
chr3	82947000	82948000	-3.6449544871480337
chr3	82948000	82949000	-4.812654778581823
chr3	82949000	82950000	-2.8739353187741887
chr3	82950000	82951000	-5.705048811904555
chr3	82951000	82952000	-3.0027926254601502
chr3	82952000	82953000	-3.6551836284719506
chr3	82953000	82954000	-5.823214810343421
chr3	82954000	82955000	-5.749300071363544
chr3	82955000	82956000	-2.748991569156653
chr3	82956000	82957000	-4.0015774104064326
chr3	82957000	82958000	-4.914375627800875
chr3	82958000	82959000	-4.468764305491124
chr3	82959000	82960000	-3.911396503379895
chr3	82960000	82961000	-4.01667907017018
chr3	82961000	82962000	-4.460572263152398
chr3	82962000	82963000	-2.2622285237451663
chr3	82963000	82964000	-4.484154199292796
chr3	82964000	82965000	-4.6662151535433845
chr3	82965000	82966000	-2.3688317617320562
chr3	82966000	82967000	-4.027132046231789
chr3	82967000	82968000	-3.49144854353401
chr3	82968000	82969000	-3.7901991071310754
chr3	82969000	82970000	-3.7660792072189655
chr3	82970000	82971000	-2.9381759950684843
chr3	82971000	82972000	-5.2711189076321
chr3	82972000	82973000	-5.4196072275259874
chr3	82973000	82974000	-5.936932133361586
chr3	82974000	82975000	-3.802699268823539
chr3	82977000	82978000	-2.8519495018568106
chr3	82978000	82979000	-1.4632004887127394
chr3	82979000	82980000	-3.0778720566292166
chr3	82980000	82981000	-1.8908794891988971
chr3	82981000	82982000	-4.455939883336961
chr3	82982000	82983000	0.40603883914098265
chr3	82983000	82984000	-3.4731013762631373
chr3	82984000	82985000	-2.5652711945646565
chr3	82985000	82986000	-2.877939709388437
chr3	82986000	82987000	-4.5103119887946885
chr3	82987000	82988000	-4.478757662725863
chr3	82988000	82989000	-5.627936946264489
chr3	82989000	82990000	-3.721376033481713
chr3	82990000	82991000	-5.644317289792347
chr3	82991000	82992000	-2.1937701373083343
chr3	82992000	82993000	-2.2861728458122825
chr3	82994000	82995000	-3.074382405553165
chr3	82998000	82999000	-1.8288391194677323
chr3	82999000	83000000	-1.0283600703584233
chr3	83000000	83001000	-2.1309026350254494
chr3	83001000	83002000	-2.867495244049601
chr3	83002000	83003000	-4.207258545423926
chr3	83003000	83004000	-2.112595349500862
chr3	83004000	83005000	-2.762249606876278
chr3	83005000	83006000	-3.5611204529839218
chr3	83006000	83007000	-3.3047232177697987
chr3	83007000	83008000	-1.647628264365133
chr3	83008000	83009000	-1.6724854754243412
chr3	83010000	83011000	-1.8274920447620244
chr3	83011000	83012000	-2.615924000384678
chr3	83012000	83013000	-1.9708966240772738
chr3	83013000	83014000	-2.154703905675707
chr3	83014000	83015000	-0.8359510830121716
chr3	83015000	83016000	-4.774509498865264
chr3	83016000	83017000	-2.0354687795119912
chr3	83017000	83018000	-2.5239381435459514
chr3	83018000	83019000	-3.5559369933487095
chr3	83019000	83020000	-1.5231620371669143
chr3	83020000	83021000	-3.1347157030027253
chr3	83021000	83022000	-1.0485233694413276
chr3	83022000	83023000	-4.468139659660599
chr3	83023000	83024000	-1.3338315868891084
chr3	83024000	83025000	-3.1579696519715137
chr3	83025000	83026000	-2.6888422209704497
chr3	83026000	83027000	-3.6156544237317805
chr3	83027000	83028000	-5.2146178766523255
chr3	83028000	83029000	-6.114972904133278
chr3	83031000	83032000	-2.130886782330446
chr3	83032000	83033000	-1.8976184361924333
chr3	83033000	83034000	-2.264660213597293
chr3	83034000	83035000	-4.121377203959985
chr3	83035000	83036000	-1.5486096430213057
chr3	83036000	83037000	-3.553647357871487
chr3	83040000	83041000	-4.28442888990215
chr3	83041000	83042000	-2.273877604592896
chr3	83042000	83043000	-3.0295166718578423
chr3	83043000	83044000	-4.269152128477927
chr3	83044000	83045000	-3.1544449289614347
chr3	83045000	83046000	-3.514351470402645
chr3	83046000	83047000	-4.5844279379383845
chr3	83047000	83048000	-3.27431629929369
chr3	83048000	83049000	-2.0627360046584826
chr3	83049000	83050000	-2.3268386474858684
chr3	83051000	83052000	-3.8561917326838344
chr3	83052000	83053000	-4.40152513673159
chr3	83055000	83056000	-2.332171961200828
chr3	83056000	83057000	-1.9890575047053556
chr3	83057000	83058000	0.3775690011199932
chr3	83058000	83059000	-2.311859865914018
chr3	83059000	83060000	-4.021281388251699
chr3	83060000	83061000	-4.52778424930925
chr3	83061000	83062000	-4.537614545964071
chr3	83062000	83063000	-2.087484412315542
chr3	83063000	83064000	-3.4863956206296343
chr3	83066000	83067000	-4.277739214893682
chr3	83068000	83069000	-4.23905826162331
chr3	83069000	83070000	-5.020018579668084
chr3	83070000	83071000	-2.8404072843736015
chr3	83073000	83074000	-3.0409127417134414
chr3	83074000	83075000	-1.9680485055261605
chr3	83075000	83076000	-2.8346602675914654
chr3	83076000	83077000	-1.5742053146016886
chr3	83077000	83078000	-5.114344972211282
chr3	83078000	83079000	-2.4681111112146326
chr3	83079000	83080000	-1.5658690786664788
chr3	83080000	83081000	-2.3334780416196654
chr3	83081000	83082000	-1.0674712370196815
chr3	83082000	83083000	-4.270255324370532
chr3	83083000	83084000	-3.5702931061989145
chr3	83085000	83086000	-1.7200164475728543
chr3	83086000	83087000	-1.8252023539142308
chr3	83088000	83089000	-2.6609092808942725
chr3	83089000	83090000	-0.09066788899128275
chr3	83090000	83091000	-2.5791543873680105
chr3	83091000	83092000	-2.1685320091689166
chr3	83092000	83093000	-1.7869707295554085
chr3	83093000	83094000	-3.429196173012243
chr3	83094000	83095000	-0.8051628747359623
chr3	83095000	83096000	-4.919149559955682
chr3	83096000	83097000	-3.561438628728939
chr3	83098000	83099000	-2.1602364556195885
chr3	83099000	83100000	-3.7403960971516654
chr3	83100000	83101000	-5.191030148069506
chr3	83102000	83103000	-6.048957837596415
chr3	83104000	83105000	-3.597033613811934
chr3	83105000	83106000	-4.132938240295568
chr3	83106000	83107000	-2.827791937660647
chr3	83107000	83108000	-2.836747234988294
chr3	83108000	83109000	-4.0580437617078475
chr3	83110000	83111000	-4.249943710264296
chr3	83112000	83113000	-4.614290097660853
chr3	83113000	83114000	-1.8263733120272372
chr3	83114000	83115000	-5.097380757171314
chr3	83115000	83116000	-1.1599478101673026
chr3	83116000	83117000	-2.8617862958707536
chr3	83118000	83119000	-3.823248471313912
chr3	83120000	83121000	-0.6257398085112467
chr3	83121000	83122000	-3.1506015238828375
chr3	83122000	83123000	-2.220239314822222
chr3	83123000	83124000	-2.2768223506123486
chr3	83124000	83125000	-3.440503757440505
chr3	83125000	83126000	-5.623503811884873
chr3	83126000	83127000	-1.8620378666596904
chr3	83127000	83128000	-2.054709358471632
chr3	83128000	83129000	-2.402070228218074
chr3	83129000	83130000	-4.128658819938643
chr3	83130000	83131000	-2.877468790925729
chr3	83131000	83132000	-0.7930485270282062
chr3	83132000	83133000	-4.580533111908261
chr3	83133000	83134000	-1.0322730151471275
chr3	83134000	83135000	-1.3425856355341332
chr3	83135000	83136000	-4.1072216896395926
chr3	83136000	83137000	-4.443628262375853
chr3	83137000	83138000	-1.3130727489774319
chr3	83138000	83139000	-0.7243622559426602
chr3	83139000	83140000	-1.4739020984642401
chr3	83140000	83141000	-2.927269816259388
chr3	83142000	83143000	-3.3010955127007504
chr3	83143000	83144000	-3.3071238578055837
chr3	83144000	83145000	-1.4177549187426457
chr3	83145000	83146000	-3.823083353715513
chr3	83146000	83147000	-1.6946987189914213
chr3	83147000	83148000	-1.1940821248976883
chr3	83148000	83149000	-2.1641473103361637
chr3	83149000	83150000	-4.646965587397237
chr3	83150000	83151000	-1.740080685503304
chr3	83152000	83153000	-3.287818980856022
chr3	83153000	83154000	-2.482206361749916
chr3	83156000	83157000	-3.9741093161541547
chr3	83157000	83158000	-4.544027255006264
chr3	83158000	83159000	-3.0458551625307133
chr3	83159000	83160000	-1.7779985612549083
chr3	83160000	83161000	-0.45134527342547265
chr3	83161000	83162000	-1.9336991533307017
chr3	83162000	83163000	-3.38674630727112
chr3	83163000	83164000	-2.4875906798011655
chr3	83164000	83165000	-0.2599948927529257
chr3	83165000	83166000	-1.6043540118075448
chr3	83166000	83167000	-1.0287887184320508
chr3	83168000	83169000	-2.766540897513231
chr3	83170000	83171000	-4.540332846839359
chr3	83171000	83172000	-1.6810370317883376
chr3	83173000	83174000	-3.3142341189695506
chr3	83174000	83175000	-5.228004692902355
chr3	83175000	83176000	-5.130979338894479
chr3	83178000	83179000	-3.2423581426039374
chr3	83180000	83181000	-2.141240622703682
chr3	83181000	83182000	-2.416077832850279
chr3	83182000	83183000	-1.0199689169212618
chr3	83183000	83184000	-0.5750519207251537
chr3	83184000	83185000	-1.347673006479507
chr3	83185000	83186000	-2.6403879209259338
chr3	83187000	83188000	-0.9906196046007256
chr3	83188000	83189000	-1.4750375181168034
chr3	83189000	83190000	-0.08226935586766358
chr3	83191000	83192000	-3.2389968236244027
chr3	83193000	83194000	-2.216692379607342
chr3	83195000	83196000	-1.8427216413802086
chr3	83196000	83197000	-2.415404219488046
chr3	83197000	83198000	-2.730208495282769
chr3	83198000	83199000	-5.4378706327110695
chr3	83199000	83200000	-2.61442236465858
chr3	83200000	83201000	-3.056998192434893
chr3	83201000	83202000	-2.9348131071450183
chr3	83202000	83203000	-2.9391456605306674
chr3	83203000	83204000	-2.473894089484204
chr3	83204000	83205000	-1.5087716847888133
chr3	83205000	83206000	-3.377808129451726
chr3	83207000	83208000	-3.5770397305431465
chr3	83208000	83209000	-3.837813256242513
chr3	83209000	83210000	-2.0416625470221907
chr3	83210000	83211000	-0.27692453030880904
chr3	83211000	83212000	-1.9070127616332062
chr3	83212000	83213000	-4.079572935619427
chr3	83213000	83214000	-2.804378605808841
chr3	83214000	83215000	-3.533011874161048
chr3	83215000	83216000	-0.6174806016165967
chr3	83216000	83217000	-2.2341339141448318
chr3	83217000	83218000	-3.2315369950507824
chr3	83218000	83219000	-1.3026033522231284
chr3	83219000	83220000	0.3104555344039212
chr3	83220000	83221000	-1.9482115095576589
chr3	83221000	83222000	-2.6761622966122967
chr3	83222000	83223000	-1.8736397587310765
chr3	83223000	83224000	-2.3406661956983235
chr3	83224000	83225000	-1.0050728193610223
chr3	83225000	83226000	-2.2788937835219736
chr3	83226000	83227000	-1.9328750999370237
chr3	83227000	83228000	-2.2618889377304825
chr3	83228000	83229000	-1.8624938430256524
chr3	83229000	83230000	-3.3059157611922774
chr3	83230000	83231000	-1.1650139113986877
chr3	83231000	83232000	-0.6008649931051674
chr3	83232000	83233000	-0.8852759766780369
chr3	83233000	83234000	-1.794684986162907
chr3	83234000	83235000	-1.3504194826114193
chr3	83235000	83236000	-0.6859013567115978
chr3	83236000	83237000	-2.6697585230765575
chr3	83237000	83238000	-2.8380626832359326
chr3	83238000	83239000	-2.9058328426252116
chr3	83240000	83241000	0.20703768503832273
chr3	83241000	83242000	-2.616763257787633
chr3	83242000	83243000	-3.191453363805674
chr3	83243000	83244000	-2.085100161685272
chr3	83244000	83245000	-1.4269550665994095
chr3	83245000	83246000	-0.580412977143375
chr3	83247000	83248000	-1.69152124445672
chr3	83248000	83249000	-2.5942288606200243
chr3	83249000	83250000	-0.7912686145155147
chr3	83250000	83251000	-0.4356526756352789
chr3	83251000	83252000	-2.3187711479269155
chr3	83252000	83253000	-2.843308368694482
chr3	83253000	83254000	-0.6320577219308264
chr3	83255000	83256000	-0.590164421070032
chr3	83256000	83257000	-2.023547484045593
chr3	83257000	83258000	-2.1644503756605276
chr3	83258000	83259000	-1.0783385404718564
chr3	83259000	83260000	-1.576311254269821
chr3	83261000	83262000	-1.9481892819890594
chr3	83262000	83263000	-0.15388742323789695
chr3	83265000	83266000	-3.281267359071594
chr3	83266000	83267000	-4.631261915207838
chr3	83267000	83268000	-3.43657065724515
chr3	83268000	83269000	-0.42467836476023907
chr3	83269000	83270000	-0.016585275876621477
chr3	83270000	83271000	-3.008831323496289
chr3	83271000	83272000	-1.0845285501105815
chr3	83272000	83273000	-1.263763939455092
chr3	83273000	83274000	-1.9768630056445653
chr3	83275000	83276000	-0.13352666754880832
chr3	83276000	83277000	-1.9296442008131092
chr3	83277000	83278000	-0.5741062175172885
chr3	83278000	83279000	-2.513543172163935
chr3	83279000	83280000	-0.8593798450547654
chr3	83280000	83281000	-1.3037990967422244
chr3	83281000	83282000	-0.9838149966306977
chr3	83282000	83283000	-1.7283060104976171
chr3	83284000	83285000	-3.6255741622466773
chr3	83285000	83286000	-0.8436441174114561
chr3	83286000	83287000	-1.5114090928098032
chr3	83287000	83288000	-2.8293400003400695
chr3	83288000	83289000	-1.4052321643915782
chr3	83290000	83291000	-3.221495889032289
chr3	83291000	83292000	-4.291661417586724
chr3	83292000	83293000	-1.8453790091130566
chr3	83293000	83294000	-1.4429653128956754
chr3	83294000	83295000	-1.9885251953297811
chr3	83295000	83296000	-0.03981900687997707
chr3	83296000	83297000	-1.677598350441305
chr3	83297000	83298000	-2.485571178990485
chr3	83298000	83299000	-2.174989864439734
chr3	83299000	83300000	-1.7147734886790216
chr3	83300000	83301000	-0.13994359756917726
chr3	83301000	83302000	-0.7703109610830254
chr3	83302000	83303000	-1.3790191082313255
chr3	83303000	83304000	-0.27824123537400386
chr3	83304000	83305000	-2.3599629699373104
chr3	83305000	83306000	-0.5553348376077628
chr3	83306000	83307000	-1.7285090097672837
chr3	83307000	83308000	-2.187693425067507
chr3	83308000	83309000	-2.5876237805047166
chr3	83309000	83310000	-1.8204998714810348
chr3	83310000	83311000	-2.2559889339742965
chr3	83311000	83312000	-1.5906101746391417
chr3	83312000	83313000	-1.7096832224034595
chr3	83314000	83315000	0.7120952895125103
chr3	83316000	83317000	0.42334572797313363
chr3	83317000	83318000	-0.8663415792380862
chr3	83318000	83319000	-1.3441694470550813
chr3	83319000	83320000	0.1759052845824391
chr3	83320000	83321000	-0.5720718125594825
chr3	83322000	83323000	-0.940985894466692
chr3	83323000	83324000	-0.09725182095296944
chr3	83324000	83325000	-1.916728357311914
chr3	83325000	83326000	-0.8875375127267867
chr3	83329000	83330000	-1.5025246188183112
chr3	83330000	83331000	-1.105468251679568
chr3	83331000	83332000	-1.8227668464302167
chr3	83333000	83334000	-0.3436619650168367
chr3	83334000	83335000	-2.5332693143609295
chr3	83335000	83336000	-1.1340170718444873
chr3	83336000	83337000	-2.755828068405184
chr3	83337000	83338000	-0.6838859225306957
chr3	83338000	83339000	0.266939065991823
chr3	83339000	83340000	-0.8398053689914903
chr3	83340000	83341000	-2.684068066755972
chr3	83341000	83342000	-1.2163477266933604
chr3	83342000	83343000	-2.7107771461252566
chr3	83343000	83344000	-0.984243470941828
chr3	83344000	83345000	-0.8970950571910642
chr3	83345000	83346000	-0.5624151605538671
chr3	83346000	83347000	-1.6329721920811051
chr3	83347000	83348000	0.5998519113150175
chr3	83348000	83349000	-1.6744408207937254
chr3	83349000	83350000	-0.04116016754426638
chr3	83352000	83353000	-2.7546615172617455
chr3	83353000	83354000	-1.7326433896764228
chr3	83354000	83355000	-2.5265885246052946
chr3	83355000	83356000	-1.2507685302524123
chr3	83356000	83357000	-1.9014971262897031
chr3	83357000	83358000	-1.8125526809646026
chr3	83358000	83359000	-3.5559485712044743
chr3	83359000	83360000	-4.429408068069776
chr3	83360000	83361000	-2.985839628917741
chr3	83361000	83362000	-1.1321558870591066
chr3	83362000	83363000	-2.59502904120772
chr3	83364000	83365000	-0.6254605484808363
chr3	83365000	83366000	-1.7919839290243988
chr3	83366000	83367000	-1.1317404196969543
chr3	83367000	83368000	-3.2915599556229487
chr3	83369000	83370000	-1.6934975631600555
chr3	83370000	83371000	-1.3184691669822235
chr3	83371000	83372000	-1.6745363790634293
chr3	83372000	83373000	-1.6294938153408005
chr3	83373000	83374000	-2.4927147727632954
chr3	83374000	83375000	-0.48715699692979064
chr3	83375000	83376000	-1.0991127547649469
chr3	83376000	83377000	0.017278532073657073
chr3	83377000	83378000	-1.114187266396894
chr3	83378000	83379000	-2.5825982599055393
chr3	83379000	83380000	-1.8610352116040323
chr3	83380000	83381000	-0.5075423412098558
chr3	83381000	83382000	-0.8070528973639911
chr3	83382000	83383000	-0.6344116775716055
chr3	83383000	83384000	-0.08155485160946116
chr3	83384000	83385000	-1.9838511293990093
chr3	83385000	83386000	-2.0215414839044463
chr3	83386000	83387000	-2.9666108173024948
chr3	83387000	83388000	-3.053373535756118
chr3	83388000	83389000	-3.660288376531917
chr3	83389000	83390000	-1.019931075468937
chr3	83390000	83391000	-1.6753682638318126
chr3	83391000	83392000	-1.537758967254606
chr3	83392000	83393000	-1.0819227631674873
chr3	83393000	83394000	-0.07152440086970008
chr3	83394000	83395000	-0.10207969052113484
chr3	83395000	83396000	-2.6353355368566644
chr3	83396000	83397000	-0.8158021759759891
chr3	83397000	83398000	-1.8215626282550903
chr3	83398000	83399000	-1.5217664871857663
chr3	83399000	83400000	-3.1899383450149843
chr3	83400000	83401000	-2.7520012898135984
chr3	83401000	83402000	-1.6216720948049324
chr3	83402000	83403000	-1.2877000211861624
chr3	83403000	83404000	-1.12257088197195
chr3	83404000	83405000	-0.7061503854600557
chr3	83405000	83406000	-1.9392365161197904
chr3	83407000	83408000	-1.6453348754555244
chr3	83408000	83409000	-2.474985427369306
chr3	83409000	83410000	-0.36949879513801026
chr3	83410000	83411000	-1.001773865444443
chr3	83411000	83412000	-3.475474904718282
chr3	83412000	83413000	-2.5055179133598
chr3	83413000	83414000	-3.5228532496990113
chr3	83414000	83415000	-4.657100429270579
chr3	83415000	83416000	-1.8192555328629858
chr3	83416000	83417000	-3.0033042929202627
chr3	83418000	83419000	-2.571244497802795
chr3	83419000	83420000	-1.2811049595956623
chr3	83420000	83421000	-1.3335770138142498
chr3	83422000	83423000	-2.3664141162782433
chr3	83423000	83424000	-2.317805285662069
chr3	83424000	83425000	-3.110768789766587
chr3	83425000	83426000	-0.6696061440397513
chr3	83426000	83427000	-1.2631376996164343
chr3	83427000	83428000	-0.8411919563926281
chr3	83428000	83429000	-0.6757614584278817
chr3	83429000	83430000	-3.0273199651138576
chr3	83430000	83431000	-2.9818415266019445
chr3	83431000	83432000	-2.226685597760142
chr3	83432000	83433000	-1.1788762606955034
chr3	83435000	83436000	-2.0660136653569334
chr3	83437000	83438000	-4.745549471233893
chr3	83438000	83439000	-1.4035522313925222
chr3	83439000	83440000	-1.5350221753274886
chr3	83440000	83441000	-0.4160160966667302
chr3	83441000	83442000	-1.327333075168855
chr3	83442000	83443000	-2.736897185064862
chr3	83443000	83444000	-2.786151686072271
chr3	83444000	83445000	-3.286516186845375
chr3	83446000	83447000	-2.4948660941894008
chr3	83448000	83449000	-1.3556096439970702
chr3	83449000	83450000	-1.883381467363528
chr3	83450000	83451000	-3.170894674748113
chr3	83451000	83452000	-2.4659897755694877
chr3	83452000	83453000	-0.3281825825355049
chr3	83453000	83454000	-2.985985491940535
chr3	83455000	83456000	-3.6492024078139718
chr3	83456000	83457000	-2.0250609015927337
chr3	83457000	83458000	-4.119127340430259
chr3	83458000	83459000	-0.8633567064560618
chr3	83459000	83460000	-3.66842343014507
chr3	83460000	83461000	-2.1014899938721463
chr3	83461000	83462000	-2.42642737257752
chr3	83462000	83463000	-3.7838508873832972
chr3	83463000	83464000	-2.717599783073171
chr3	83464000	83465000	-3.572442046627296
chr3	83465000	83466000	-3.412037907661119
chr3	83466000	83467000	-3.8164982332691393
chr3	83467000	83468000	-3.1850994042068854
chr3	83468000	83469000	-3.000539619029099
chr3	83470000	83471000	-0.8489699907209519
chr3	83471000	83472000	-4.551931315518551
chr3	83472000	83473000	-4.054717199436233
chr3	83473000	83474000	-3.7068407736325186
chr3	83474000	83475000	-6.0289978663117525
chr3	83475000	83476000	-7.051595943464323
chr3	83479000	83480000	-3.494302056133451
chr3	83480000	83481000	-1.8156553882921724
chr3	83481000	83482000	-0.8907953393015322
chr3	83482000	83483000	-0.317815947664788
chr3	83483000	83484000	-2.206675825560586
chr3	83484000	83485000	-2.550444237523242
chr3	83485000	83486000	-3.0436131458414897
chr3	83486000	83487000	-2.2006203615351216
chr3	83487000	83488000	-3.2543281368972363
chr3	83488000	83489000	-1.86310813335818
chr3	83489000	83490000	-3.7310495597987714
chr3	83491000	83492000	-0.9913541664803714
chr3	83493000	83494000	-2.6982474515458104
chr3	83494000	83495000	-3.018360877716073
chr3	83496000	83497000	-1.7326443723384004
chr3	83497000	83498000	-1.640830872546704
chr3	83499000	83500000	-3.9069419594354473
chr3	83503000	83504000	-2.431707456123859
chr3	83504000	83505000	-0.8393515738811942
chr3	83505000	83506000	-3.8810839111212605
chr3	83509000	83510000	-2.9396698781490747
chr3	83510000	83511000	-2.4904304953405574
chr3	83512000	83513000	-1.3950551897842745
chr3	83513000	83514000	-2.2512580922639622
chr3	83514000	83515000	-1.0013323562252754
chr3	83515000	83516000	-1.3562985806144325
chr3	83516000	83517000	-0.9975431543683765
chr3	83517000	83518000	-0.3032734036549393
chr3	83518000	83519000	-3.047381444064755
chr3	83519000	83520000	-3.796864090219388
chr3	83520000	83521000	-3.609765903700761
chr3	83521000	83522000	-2.0526501871288154
chr3	83522000	83523000	-5.473024255502316
chr3	83523000	83524000	-1.3883308771735356
chr3	83524000	83525000	-1.6915975346777055
chr3	83525000	83526000	-3.5474209162381194
chr3	83526000	83527000	-2.3934308310001846
chr3	83527000	83528000	-4.767738253616485
chr3	83528000	83529000	-1.977170380559081
chr3	83529000	83530000	-3.3440022008821937
chr3	83530000	83531000	-3.7357401432583766
chr3	83531000	83532000	-3.2090776631885265
chr3	83532000	83533000	-4.488698298260418
chr3	83533000	83534000	-2.5817182953711937
chr3	83534000	83535000	-3.9760070997878687
chr3	83535000	83536000	-2.9949685017499186
chr3	83536000	83537000	-4.2728845474910795
chr3	83537000	83538000	-5.852309990957285
chr3	83538000	83539000	-3.394440325694765
chr3	83539000	83540000	-1.1502325305769552
chr3	83540000	83541000	-1.4214172930723903
chr3	83541000	83542000	-1.9772787183128597
chr3	83543000	83544000	-1.796373207682254
chr3	83544000	83545000	-3.0281058043968225
chr3	83545000	83546000	-1.1173368275072402
chr3	83546000	83547000	-2.9684323882527504
chr3	83547000	83548000	-2.42957673283781
chr3	83548000	83549000	-2.543237324897989
chr3	83550000	83551000	-1.7139945361385236
chr3	83551000	83552000	-2.4920040370827956
chr3	83552000	83553000	-1.1568910065666875
chr3	83553000	83554000	-1.8709708622849452
chr3	83554000	83555000	-2.0579739592545603
chr3	83557000	83558000	-3.046696776858828
chr3	83558000	83559000	-2.642643261863018
chr3	83560000	83561000	-4.0719195924589595
chr3	83561000	83562000	-4.238025605128589
chr3	83562000	83563000	-3.1252598281138235
chr3	83563000	83564000	-3.664210999987021
chr3	83564000	83565000	-1.056035268156758
chr3	83565000	83566000	-2.3858360882454486
chr3	83566000	83567000	-4.243237693527446
chr3	83567000	83568000	-3.3942961277802812
chr3	83568000	83569000	-1.775236721692894
chr3	83569000	83570000	-5.83604301238863
chr3	83570000	83571000	-4.428090211365549
chr3	83571000	83572000	-3.0036101956926777
chr3	83573000	83574000	-2.7032258241421214
chr3	83574000	83575000	-1.7008187606650869
chr3	83575000	83576000	-2.9644613487792046
chr3	83576000	83577000	-2.585246679448904
chr3	83577000	83578000	-2.6318422292276624
chr3	83578000	83579000	-2.335049411859667
chr3	83579000	83580000	-0.9519206657351755
chr3	83580000	83581000	0.37673105209966523
chr3	83584000	83585000	-4.147327106475768
chr3	83585000	83586000	-1.4422273189549089
chr3	83586000	83587000	-1.7197670441990944
chr3	83587000	83588000	-3.2883073912455236
chr3	83588000	83589000	-4.825682331206607
chr3	83589000	83590000	-4.93702891511455
chr3	83590000	83591000	-3.9345747747643958
chr3	83591000	83592000	-5.205933953602991
chr3	83592000	83593000	-3.762989267105398
chr3	83593000	83594000	-2.842629042438824
chr3	83594000	83595000	-2.50073926974914
chr3	83595000	83596000	-2.699632668633216
chr3	83596000	83597000	-2.0036244864747093
chr3	83597000	83598000	-1.8241896378893279
chr3	83599000	83600000	-6.512050174530824
chr3	83600000	83601000	-3.750950131911446
chr3	83601000	83602000	-2.9044076232671445
chr3	83602000	83603000	-0.8559683169845749
chr3	83603000	83604000	-2.6137069215541118
chr3	83604000	83605000	-3.562034388611997
chr3	83605000	83606000	-1.682114055379817
chr3	83606000	83607000	-4.025050367441883
chr3	83607000	83608000	-3.4728965287501516
chr3	83608000	83609000	-5.399141790181213
chr3	83609000	83610000	-2.3006174398048267
chr3	83610000	83611000	-2.59783631148228
chr3	83611000	83612000	-1.5642154125103753
chr3	83612000	83613000	-4.63364633570816
chr3	83613000	83614000	-3.6916524587968698
chr3	83614000	83615000	-2.168623392584887
chr3	83615000	83616000	-4.592131978963104
chr3	83616000	83617000	-2.4943736658914224
chr3	83617000	83618000	-1.778189691935046
chr3	83618000	83619000	-3.8824943347530234
chr3	83619000	83620000	-2.9346283710404686
chr3	83620000	83621000	-2.41938981816379
chr3	83621000	83622000	-2.519096324127148
chr3	83622000	83623000	-3.3268633532724863
chr3	83623000	83624000	-2.4393152889659038
chr3	83624000	83625000	-4.621321043184789
chr3	83625000	83626000	-3.583629681340423
chr3	83627000	83628000	-2.632116055011765
chr3	83628000	83629000	-3.4724262777547614
chr3	83629000	83630000	-5.271666792864688
chr3	83630000	83631000	-4.531349542899288
chr3	83631000	83632000	-2.411581774270372
chr3	83632000	83633000	-4.129564794249839
chr3	83633000	83634000	-3.8958125671660793
chr3	83634000	83635000	-4.864898262655302
chr3	83635000	83636000	-3.2794467218188337
chr3	83636000	83637000	-3.0105320179231607
chr3	83637000	83638000	-4.558997018838369
chr3	83641000	83642000	-3.69576123376059
chr3	83643000	83644000	-4.969528545580234
chr3	83644000	83645000	-3.7662789984253116
chr3	83645000	83646000	-3.2645728589993803
chr3	83646000	83647000	-2.5768785319386294
chr3	83648000	83649000	-3.147136987105385
chr3	83649000	83650000	-0.7995510699578036
chr3	83650000	83651000	-2.8224118370967153
chr3	83651000	83652000	-4.539871604253536
chr3	83652000	83653000	-5.241817533422848
chr3	83653000	83654000	-4.838089797416355
chr3	83654000	83655000	-3.417301112661564
chr3	83655000	83656000	-1.534538656616391
chr3	83656000	83657000	-1.9428959308471219
chr3	83657000	83658000	-4.869767992656763
chr3	83658000	83659000	-2.019412262000574
chr3	83659000	83660000	-3.289656052088112
chr3	83660000	83661000	-2.5429395518599947
chr3	83661000	83662000	-2.6960412368503976
chr3	83662000	83663000	-3.3527400380315613
chr3	83663000	83664000	-3.9140687085848267
chr3	83664000	83665000	-3.320427641812859
chr3	83665000	83666000	-2.749647298568839
chr3	83666000	83667000	-3.6912267096024567
chr3	83667000	83668000	-3.065044720025047
chr3	83668000	83669000	-3.6893621956812255
chr3	83669000	83670000	-3.813660883539607
chr3	83670000	83671000	-4.534382613954351
chr3	83671000	83672000	-6.182232791904917
chr3	83672000	83673000	-2.5269093937806186
chr3	83673000	83674000	-1.884116650189393
chr3	83674000	83675000	-2.9095100321657843
chr3	83675000	83676000	-1.7781642490625333
chr3	83676000	83677000	-2.363799143200388
chr3	83677000	83678000	-4.48900617773488
chr3	83681000	83682000	-3.425971790281178
chr3	83682000	83683000	-5.378932935964317
chr3	83683000	83684000	-4.056420081303242
chr3	83684000	83685000	-5.338575095485689
chr3	83685000	83686000	-2.444741932475601
chr3	83686000	83687000	-1.939850361286933
chr3	83687000	83688000	-1.8865026896254797
chr3	83688000	83689000	-4.123260773968453
chr3	83689000	83690000	-3.370348001008098
chr3	83692000	83693000	-4.620437605071509
chr3	83694000	83695000	-5.335903059724195
chr3	83695000	83696000	-4.67826665960796
chr3	83696000	83697000	-3.43976432974257
chr3	83698000	83699000	-5.45660751299648
chr3	83699000	83700000	-2.0351037505733376
chr3	83703000	83704000	-5.302493347208265
chr3	83704000	83705000	-0.9041604298903382
chr3	83705000	83706000	-3.3780667462023524
chr3	83706000	83707000	-3.361915152391134
chr3	83709000	83710000	-1.5725874338699977
chr3	83710000	83711000	-1.9341841965807909
chr3	83711000	83712000	-3.372258137225075
chr3	83712000	83713000	-1.6711327368463749
chr3	83713000	83714000	-3.5691186601674656
chr3	83714000	83715000	-0.7256044828540763
chr3	83715000	83716000	-1.3570764711810734
chr3	83716000	83717000	-2.17419752005363
chr3	83717000	83718000	-2.966611651175211
chr3	83718000	83719000	-3.4734071053754048
chr3	83719000	83720000	-3.049477798591365
chr3	83720000	83721000	-1.2688049512164088
chr3	83721000	83722000	-3.3664136901412967
chr3	83722000	83723000	-3.4515756148145718
chr3	83724000	83725000	0.5440200094305758
chr3	83725000	83726000	-3.5559548933584324
chr3	83726000	83727000	-1.4986046505158845
chr3	83727000	83728000	-2.2430068928482365
chr3	83729000	83730000	-3.691497622848298
chr3	83730000	83731000	-2.670112563573967
chr3	83731000	83732000	-3.1497110989720034
chr3	83732000	83733000	0.39625755211067754
chr3	83733000	83734000	-3.40301578492734
chr3	83735000	83736000	-3.0145778935007974
chr3	83736000	83737000	-3.314634219226907
chr3	83737000	83738000	-3.9967019712093843
chr3	83738000	83739000	-2.267498765273114
chr3	83740000	83741000	-2.0200803454731404
chr3	83742000	83743000	-4.718959744619535
chr3	83743000	83744000	-1.27219900923686
chr3	83744000	83745000	-3.4648479458667425
chr3	83745000	83746000	-4.962575644936234
chr3	83746000	83747000	-4.005656607106821
chr3	83747000	83748000	-2.9651452402143557
chr3	83748000	83749000	-5.569209554153104
chr3	83749000	83750000	-5.580606025227286
chr3	83750000	83751000	-4.921029359108628
chr3	83751000	83752000	-3.503272731992989
chr3	83752000	83753000	-4.234498088356537
chr3	83753000	83754000	-2.533720877038048
chr3	83754000	83755000	-4.598990759337641
chr3	83755000	83756000	-1.5787001552893567
chr3	83756000	83757000	-1.838632947628787
chr3	83757000	83758000	-3.4730842467351613
chr3	83758000	83759000	-5.024389509223196
chr3	83763000	83764000	-2.3699963046502086
chr3	83765000	83766000	-1.593068619211858
chr3	83766000	83767000	-2.556400979415695
chr3	83767000	83768000	-2.702915437428447
chr3	83768000	83769000	-2.034304230776259
chr3	83769000	83770000	-3.761584928065588
chr3	83770000	83771000	-2.419230528503697
chr3	83771000	83772000	-4.378000482346634
chr3	83772000	83773000	-1.784642509931254
chr3	83773000	83774000	-3.2360194693074575
chr3	83774000	83775000	-2.1757004701274414
chr3	83775000	83776000	-2.331482880511154
chr3	83776000	83777000	-4.39033456099282
chr3	83777000	83778000	-2.522589238167128
chr3	83778000	83779000	-3.26765694170432
chr3	83780000	83781000	-2.7105235530580924
chr3	83781000	83782000	-3.5922912768043562
chr3	83782000	83783000	-1.980826656739683
chr3	83783000	83784000	-3.923471409351618
chr3	83784000	83785000	-4.737796566746881
chr3	83785000	83786000	-3.3006899434193486
chr3	83786000	83787000	-4.615476974501266
chr3	83787000	83788000	-2.350091275270144
chr3	83789000	83790000	-2.194501130485876
chr3	83790000	83791000	-2.0772568488051935
chr3	83791000	83792000	-1.675064957186803
chr3	83792000	83793000	-3.4890522282273055
chr3	83793000	83794000	-2.259659955573622
chr3	83794000	83795000	-3.921016433592361
chr3	83795000	83796000	-3.11126777442921
chr3	83796000	83797000	-1.848240105486374
chr3	83797000	83798000	-1.9486009773423338
chr3	83799000	83800000	-2.571733727376586
chr3	83800000	83801000	-3.4203610786973044
chr3	83802000	83803000	-1.754071011523184
chr3	83807000	83808000	-2.869462869624616
chr3	83808000	83809000	-4.483294072836206
chr3	83809000	83810000	-1.2804816789600866
chr3	83810000	83811000	-3.042526397390372
chr3	83811000	83812000	-3.2790094486002666
chr3	83812000	83813000	-2.1496904603174527
chr3	83813000	83814000	-2.2590458855061937
chr3	83814000	83815000	-4.298672731259353
chr3	83815000	83816000	-1.413982921132232
chr3	83816000	83817000	-2.3818029524292257
chr3	83817000	83818000	-2.5401772462055665
chr3	83818000	83819000	-2.8186836879725745
chr3	83819000	83820000	-4.341262834562372
chr3	83821000	83822000	-1.7343577522573386
chr3	83823000	83824000	-3.0151688021559107
chr3	83824000	83825000	-3.1313232387268233
chr3	83825000	83826000	-2.6387542242599475
chr3	83826000	83827000	-4.746004008005718
chr3	83827000	83828000	-3.3976871303609184
chr3	83828000	83829000	-3.8483359513138584
chr3	83829000	83830000	-1.584105612917871
chr3	83830000	83831000	-2.093849213367004
chr3	83831000	83832000	-4.345676287402244
chr3	83832000	83833000	-5.399222858081187
chr3	83833000	83834000	-3.128801354422699
chr3	83834000	83835000	-4.834560489388471
chr3	83835000	83836000	-3.1184871420640334
chr3	83836000	83837000	-1.5421435650844
chr3	83837000	83838000	-2.437589743256141
chr3	83838000	83839000	-3.1154583119859507
chr3	83839000	83840000	-4.877810962621706
chr3	83840000	83841000	-0.7131001219998973
chr3	83841000	83842000	-1.8836784277105367
chr3	83842000	83843000	-0.30224870958784594
chr3	83843000	83844000	-2.5827851013372474
chr3	83844000	83845000	-1.811260373112954
chr3	83846000	83847000	-3.2362236929692316
chr3	83847000	83848000	-0.06385294788441023
chr3	83848000	83849000	-3.3726111062523776
chr3	83849000	83850000	-0.8217089686629282
chr3	83850000	83851000	-2.08436703341198
chr3	83851000	83852000	-1.601016770988813
chr3	83852000	83853000	-3.163570423761383
chr3	83853000	83854000	-1.6758510210988589
chr3	83854000	83855000	-4.64349332368564
chr3	83855000	83856000	-1.9195484086479055
chr3	83856000	83857000	-1.3706178266948061
chr3	83857000	83858000	-2.624024027835114
chr3	83858000	83859000	-2.065562196492313
chr3	83859000	83860000	-0.032493222318983744
chr3	83860000	83861000	-2.006129794747906
chr3	83861000	83862000	-0.5795169676973092
chr3	83866000	83867000	-2.3244306037308125
chr3	83868000	83869000	-1.7752751425610303
chr3	83869000	83870000	-2.7194146686021625
chr3	83870000	83871000	-1.992822030312209
chr3	83872000	83873000	-2.5717261088064047
chr3	83873000	83874000	-4.432229971079865
chr3	83874000	83875000	-2.9700899244390344
chr3	83876000	83877000	0.4620901586259569
chr3	83877000	83878000	-1.0870459341867647
chr3	83878000	83879000	-0.6238835081484292
chr3	83879000	83880000	-2.650214017578218
chr3	83880000	83881000	-0.5981121158642637
chr3	83881000	83882000	-1.205936461478059
chr3	83882000	83883000	-0.7824607810065723
chr3	83883000	83884000	-1.164600118151201
chr3	83884000	83885000	-1.339399710242953
chr3	83885000	83886000	-1.0944711636082487
chr3	83886000	83887000	-0.8050390657868903
chr3	83887000	83888000	-2.301823291418727
chr3	83888000	83889000	-0.9695748546242088
chr3	83889000	83890000	-2.921785625193623
chr3	83890000	83891000	0.2954336787835332
chr3	83891000	83892000	-2.4505002256557202
chr3	83892000	83893000	-0.5598701326288916
chr3	83894000	83895000	-0.6475080941188176
chr3	83895000	83896000	-2.6819332156281166
chr3	83897000	83898000	-1.7757503404761743
chr3	83898000	83899000	-1.6928841619062773
chr3	83899000	83900000	-1.2317867695115854
chr3	83901000	83902000	-0.07831639959873415
chr3	83902000	83903000	-1.3150295917715553
chr3	83903000	83904000	-2.6617138236746287
chr3	83904000	83905000	-0.7382995774430711
chr3	83905000	83906000	-1.7146671849192603
chr3	83906000	83907000	-2.6873991320106767
chr3	83908000	83909000	-1.5085113559341874
chr3	83909000	83910000	-1.5154559571036208
chr3	83910000	83911000	-1.6709091547873307
chr3	83912000	83913000	-2.4305673230902176
chr3	83915000	83916000	-3.8078228339274767
chr3	83916000	83917000	-1.2268566412786048
chr3	83917000	83918000	-0.5538369261226245
chr3	83918000	83919000	-1.6089074422664822
chr3	83919000	83920000	-2.9288851324229497
chr3	83920000	83921000	-2.382662728039235
chr3	83921000	83922000	-1.337112687673812
chr3	83922000	83923000	-2.3875408794298836
chr3	83924000	83925000	-3.8096345805455982
chr3	83925000	83926000	-1.0883232626701755
chr3	83926000	83927000	0.8683321334402233
chr3	83927000	83928000	-0.40545939985043744
chr3	83928000	83929000	-2.6638686310752115
chr3	83929000	83930000	-1.543656920321974
chr3	83930000	83931000	-0.6310983740730313
chr3	83931000	83932000	-0.8465871033668905
chr3	83932000	83933000	-1.57302079681767
chr3	83934000	83935000	0.4507104793990867
chr3	83935000	83936000	-0.5783117841798647
chr3	83936000	83937000	-1.1342187463997542
chr3	83938000	83939000	-1.54996662061876
chr3	83940000	83941000	-2.994430744721277
chr3	83941000	83942000	-2.4896368354885534
chr3	83942000	83943000	-0.8646096898777137
chr3	83944000	83945000	-0.7001043023035878
chr3	83945000	83946000	-2.2737964551521137
chr3	83946000	83947000	-2.1630228858196783
chr3	83947000	83948000	-1.5242953485218627
chr3	83948000	83949000	-1.2268702043192992
chr3	83949000	83950000	-1.724593572297043
chr3	83952000	83953000	-4.852495783618118
chr3	83953000	83954000	-2.8962572699692815
chr3	83954000	83955000	-2.9274845265064635
chr3	83955000	83956000	-2.580864566455287
chr3	83956000	83957000	-1.6826243556401557
chr3	83957000	83958000	-3.270288280124806
chr3	83958000	83959000	-1.244586091974723
chr3	83959000	83960000	-3.0171187010461247
chr3	83960000	83961000	-3.103261577276606
chr3	83961000	83962000	-2.5356613230470444
chr3	83963000	83964000	-3.655598370788479
chr3	83965000	83966000	-2.5649828609913583
chr3	83966000	83967000	-1.8595003938089274
chr3	83967000	83968000	-1.4397646138494393
chr3	83968000	83969000	-1.048404475572573
chr3	83969000	83970000	-2.6440112033136103
chr3	83970000	83971000	-3.0324412416794857
chr3	83971000	83972000	-0.8614069585721157
chr3	83972000	83973000	-1.6290864439190733
chr3	83974000	83975000	0.7832773943002032
chr3	83975000	83976000	-4.1646564303192575
chr3	83976000	83977000	-3.4421613267594595
chr3	83977000	83978000	-1.9410279533935124
chr3	83978000	83979000	-2.8249771233421184
chr3	83979000	83980000	-3.6651565406701097
chr3	83980000	83981000	-3.8800180496440753
chr3	83981000	83982000	-3.322607241019739
chr3	83982000	83983000	-2.5895383025172234
chr3	83983000	83984000	-0.504002976015104
chr3	83984000	83985000	-0.5241303658797438
chr3	83985000	83986000	-2.8681892800372264
chr3	83986000	83987000	-1.8924410264440308
chr3	83987000	83988000	-2.320278545418781
chr3	83988000	83989000	-3.2618803934419303
chr3	83989000	83990000	-2.198609139664347
chr3	83990000	83991000	-2.456377757479306
chr3	83991000	83992000	-3.362469545226436
chr3	83992000	83993000	-3.7215698121823837
chr3	83994000	83995000	-0.5359645844674926
chr3	83995000	83996000	-3.599881631989924
chr3	83996000	83997000	-3.6939594091528933
chr3	83997000	83998000	-4.462292628878293
chr3	83998000	83999000	-3.346174932379798
chr3	84004000	84005000	-2.730451778702088
chr3	84005000	84006000	-2.659753836989763
chr3	84006000	84007000	-3.2116365468845562
chr3	84007000	84008000	-5.390045582075324
chr3	84008000	84009000	-1.5322706295634188
chr3	84009000	84010000	-2.5218210617417993
chr3	84010000	84011000	-2.0672002213272846
chr3	84012000	84013000	-2.7925066290862417
chr3	84013000	84014000	-4.769041019901817
chr3	84014000	84015000	-2.714549233110445
chr3	84015000	84016000	-1.5842511084512032
chr3	84016000	84017000	-2.0716606673196942
chr3	84017000	84018000	0.29538797186203175
chr3	84021000	84022000	-4.117467238830098
chr3	84022000	84023000	-1.8537113362159636
chr3	84023000	84024000	-2.330675279250397
chr3	84025000	84026000	-3.7560788359081667
chr3	84026000	84027000	-3.778336359385377
chr3	84027000	84028000	-2.879381868389406
chr3	84028000	84029000	-1.7978669652848105
chr3	84029000	84030000	-2.8678982768243477
chr3	84030000	84031000	-2.209371661379595
chr3	84031000	84032000	-1.4749298918666063
chr3	84032000	84033000	-3.2250959347149206
chr3	84033000	84034000	-4.91073203634981
chr3	84034000	84035000	-1.4790071073878837
chr3	84035000	84036000	-2.420028440062417
chr3	84037000	84038000	-1.10057787509273
chr3	84039000	84040000	-1.2708990395459856
chr3	84040000	84041000	-2.147271235420828
chr3	84041000	84042000	-4.035841545313536
chr3	84042000	84043000	-2.9656302160509433
chr3	84043000	84044000	-2.9495790711787246
chr3	84044000	84045000	-1.4419790243111799
chr3	84045000	84046000	-0.05615474420133623
chr3	84046000	84047000	0.06763134756653479
chr3	84047000	84048000	-1.1981312877309347
chr3	84048000	84049000	-2.786161354919658
chr3	84049000	84050000	-1.6942923031761283
chr3	84050000	84051000	-2.2771481452263327
chr3	84051000	84052000	-3.339238726531491
chr3	84052000	84053000	-1.785402694956126
chr3	84054000	84055000	-1.2934778465876149
chr3	84055000	84056000	-2.4313518821544866
chr3	84058000	84059000	-2.971841878595891
chr3	84059000	84060000	-4.940733797421464
chr3	84060000	84061000	-1.623747315140329
chr3	84061000	84062000	-1.8612154849672564
chr3	84062000	84063000	-1.5064936528726578
chr3	84063000	84064000	-2.03721169350597
chr3	84064000	84065000	-0.819913554964782
chr3	84065000	84066000	-4.311384003715155
chr3	84066000	84067000	-3.168072225373727
chr3	84067000	84068000	-0.34340733853687594
chr3	84068000	84069000	-2.4710377233909058
chr3	84069000	84070000	0.20000237471471927
chr3	84070000	84071000	-1.6282313965230737
chr3	84071000	84072000	-2.531926731503027
chr3	84072000	84073000	-1.42349425402669
chr3	84073000	84074000	-0.6018223764582377
chr3	84074000	84075000	-2.038833546547253
chr3	84075000	84076000	-1.4455351896519242
chr3	84076000	84077000	-3.591608661028414
chr3	84077000	84078000	-1.013913727954957
chr3	84078000	84079000	-3.50963228741381
chr3	84079000	84080000	-1.8583528740994733
chr3	84080000	84081000	-1.2348551254081572
chr3	84081000	84082000	-4.138336718006471
chr3	84082000	84083000	-3.513626946660498
chr3	84083000	84084000	-2.4044883069998066
chr3	84084000	84085000	-1.2955415278497329
chr3	84085000	84086000	-2.294147344533079
chr3	84086000	84087000	-1.9480585941678714
chr3	84087000	84088000	-2.237521488749315
chr3	84088000	84089000	-5.20045928871627
chr3	84089000	84090000	-6.50307534696073
chr3	84090000	84091000	-7.058522356421057
chr3	84092000	84093000	-3.3536379602748343
chr3	84093000	84094000	-2.4934968732151632
chr3	84094000	84095000	-4.249691967313929
chr3	84095000	84096000	-2.2872138552889303
chr3	84096000	84097000	-3.678957413524246
chr3	84097000	84098000	-0.88370881535474
chr3	84098000	84099000	-3.687049346530895
chr3	84099000	84100000	-1.3874728504850729
chr3	84100000	84101000	-1.3724928598417467
chr3	84101000	84102000	-1.9166096158609423
chr3	84102000	84103000	-4.178421088951949
chr3	84103000	84104000	-1.5058117927501904
chr3	84104000	84105000	-3.154531723020834
chr3	84105000	84106000	-2.95216817510518
chr3	84106000	84107000	-1.805811103145377
chr3	84107000	84108000	-3.490555785090227
chr3	84108000	84109000	-1.92822991726907
chr3	84109000	84110000	-2.4310959796643083
chr3	84110000	84111000	-2.2940054129544323
chr3	84111000	84112000	-1.6736783720306727
chr3	84113000	84114000	-2.907542368123593
chr3	84114000	84115000	-3.286292331092434
chr3	84115000	84116000	-1.516848214341784
chr3	84116000	84117000	-3.772164710828285
chr3	84117000	84118000	-2.959318456971596
chr3	84118000	84119000	-1.1054157862036305
chr3	84119000	84120000	0.3334569050163003
chr3	84120000	84121000	-3.1440868430452498
chr3	84121000	84122000	-1.656211695820606
chr3	84122000	84123000	-0.9409198251970442
chr3	84123000	84124000	-0.5238832305197672
chr3	84124000	84125000	-1.388207280541734
chr3	84125000	84126000	-1.1732772420611401
chr3	84126000	84127000	-3.0406793922609454
chr3	84127000	84128000	-0.750130849317517
chr3	84128000	84129000	-4.017455724296608
chr3	84129000	84130000	-2.7903987839194593
chr3	84130000	84131000	-2.5513089516959084
chr3	84131000	84132000	-3.6513667456933776
chr3	84132000	84133000	-4.293613208916377
chr3	84133000	84134000	-3.3676247502086993
chr3	84134000	84135000	-3.081318381351526
chr3	84135000	84136000	-0.3150584758039943
chr3	84136000	84137000	-2.110021295143648
chr3	84137000	84138000	-3.82116166290077
chr3	84138000	84139000	-3.517175620203245
chr3	84139000	84140000	-4.615125297386342
chr3	84140000	84141000	-3.5044347289257023
chr3	84142000	84143000	-4.978929443165278
chr3	84143000	84144000	-2.6605704053497985
chr3	84145000	84146000	-3.986304634835654
chr3	84146000	84147000	-3.1914223766752237
chr3	84147000	84148000	-2.5895291207071813
chr3	84148000	84149000	-3.4526023240415062
chr3	84149000	84150000	-0.9704607115416855
chr3	84150000	84151000	-3.769344505549589
chr3	84151000	84152000	-0.6350063814720491
chr3	84152000	84153000	-0.6821251213508253
chr3	84153000	84154000	-3.107195254505104
chr3	84154000	84155000	-3.928130176850629
chr3	84155000	84156000	-4.185443924987803
chr3	84156000	84157000	-3.9842429258973846
chr3	84157000	84158000	-2.9536910766994566
chr3	84158000	84159000	-2.784242971251274
chr3	84159000	84160000	-1.4049978952245055
chr3	84160000	84161000	-3.1566109011382157
chr3	84161000	84162000	-1.9410899661686172
chr3	84162000	84163000	-1.2119839742423912
chr3	84163000	84164000	-2.515289648531658
chr3	84164000	84165000	-4.596700354492495
chr3	84165000	84166000	-2.864994637846726
chr3	84166000	84167000	-4.238357971746552
chr3	84167000	84168000	-6.1399272410759504
chr3	84168000	84169000	-1.923181201928944
chr3	84169000	84170000	-5.026323987358275
chr3	84170000	84171000	-4.8700199495312635
chr3	84172000	84173000	-5.960832085748311
chr3	84174000	84175000	-0.897241686060997
chr3	84175000	84176000	-2.4737592759609215
chr3	84176000	84177000	-4.6841143954276765
chr3	84177000	84178000	-3.1692417291984296
chr3	84178000	84179000	-1.4120995853577252
chr3	84179000	84180000	-0.4895602095210971
chr3	84180000	84181000	-2.544150991268484
chr3	84181000	84182000	-2.879505069940287
chr3	84182000	84183000	-3.3474305015667793
chr3	84184000	84185000	-5.378261805961222
chr3	84185000	84186000	-4.169000682328918
chr3	84186000	84187000	-4.621234679155869
chr3	84187000	84188000	-3.992411614651719
chr3	84189000	84190000	-6.5679658372773915
chr3	84190000	84191000	-5.256402433815647
chr3	84192000	84193000	-2.743583936196163
chr3	84193000	84194000	-6.732975168133949
chr3	84194000	84195000	-6.857749446096231
chr3	84195000	84196000	-6.459865243837854
chr3	84196000	84197000	-3.841901695647927
chr3	84197000	84198000	-4.64031258512973
chr3	84198000	84199000	-5.934873838577377
chr3	84199000	84200000	-5.468714480909863
chr3	84200000	84201000	-4.646971139272349
chr3	84204000	84205000	-2.911785831090193
chr3	84205000	84206000	-5.181392661232716
chr3	84207000	84208000	-6.2262769642187825
chr3	84208000	84209000	-4.314100914647372
chr3	84209000	84210000	-5.132737399703602
chr3	84210000	84211000	-4.305454792738699
chr3	84211000	84212000	-5.708616203158344
chr3	84212000	84213000	-5.9738483618006075
chr3	84213000	84214000	-5.882783924092949
chr3	84214000	84215000	-6.611712253018409
chr3	84215000	84216000	-5.330712662084488
chr3	84216000	84217000	-2.943430870690749
chr3	84217000	84218000	-7.1129035345782405
chr3	84218000	84219000	-5.275478872793555
chr3	84219000	84220000	-5.846360894797944
chr3	84220000	84221000	-4.364650982169228
chr3	84221000	84222000	-4.647016698744114
chr3	84222000	84223000	-5.9608455229482065
chr3	84223000	84224000	-4.809018647962456
chr3	84225000	84226000	-3.879036493165908
chr3	84226000	84227000	-4.561074532373191
chr3	84227000	84228000	-2.482109193093357
chr3	84228000	84229000	-2.482501842917137
chr3	84229000	84230000	-5.375380487815229
chr3	84231000	84232000	-6.76186631799381
chr3	84232000	84233000	-7.387139338968004
chr3	84233000	84234000	-2.5963620834002206
chr3	84234000	84235000	-2.903054054202129
chr3	84235000	84236000	-4.635851252958138
chr3	84236000	84237000	-1.8105117258421426
chr3	84238000	84239000	-2.451703968295117
chr3	84239000	84240000	-1.5680032732567473
chr3	84240000	84241000	-1.56871638300852
chr3	84241000	84242000	1.1097340839440677
chr3	84245000	84246000	-1.339949854534187
chr3	84246000	84247000	-1.407394185625031
chr3	84247000	84248000	-3.047023243186104
chr3	84248000	84249000	-5.34626649602691
chr3	84250000	84251000	-3.747370492548206
chr3	84251000	84252000	-4.391585947037038
chr3	84252000	84253000	-1.363571860568378
chr3	84253000	84254000	-2.2044095299695963
chr3	84254000	84255000	-1.2859999134942566
chr3	84255000	84256000	-1.9594909006682188
chr3	84256000	84257000	-2.2460209784334197
chr3	84257000	84258000	-3.3606011380206766
chr3	84258000	84259000	-1.9454852874786537
chr3	84259000	84260000	-2.898291154951279
chr3	84262000	84263000	-3.942774092709955
chr3	84263000	84264000	-2.8775937850807787
chr3	84266000	84267000	-2.0060337698013484
chr3	84267000	84268000	-3.128737047736972
chr3	84268000	84269000	-3.610367590228463
chr3	84269000	84270000	-4.057391274263559
chr3	84270000	84271000	-3.086446159437634
chr3	84271000	84272000	-4.65079075077519
chr3	84272000	84273000	-2.771782291022202
chr3	84273000	84274000	-2.262522748794397
chr3	84274000	84275000	-2.0899677434201487
chr3	84276000	84277000	-2.8227115835560275
chr3	84277000	84278000	-3.604528416636834
chr3	84278000	84279000	-3.440349184473546
chr3	84279000	84280000	-3.0623838568032125
chr3	84280000	84281000	-3.1351929911686955
chr3	84281000	84282000	-4.768797101390073
chr3	84282000	84283000	-5.476341713107874
chr3	84283000	84284000	-2.457091607797249
chr3	84284000	84285000	-1.7522603057636812
chr3	84285000	84286000	-2.2150981743382334
chr3	84286000	84287000	-1.723910650766303
chr3	84287000	84288000	-1.7814377917152027
chr3	84288000	84289000	-2.6032265811566546
chr3	84289000	84290000	-2.4125050291036123
chr3	84291000	84292000	-0.9971238855717438
chr3	84292000	84293000	-2.9272547686845614
chr3	84293000	84294000	-3.81359675375073
chr3	84294000	84295000	-1.3167069737415709
chr3	84295000	84296000	-3.9125553341103334
chr3	84296000	84297000	-4.748179261597919
chr3	84297000	84298000	-1.7222255490375549
chr3	84298000	84299000	-0.2650800592089165
chr3	84299000	84300000	-1.2329774442221446
chr3	84300000	84301000	-1.7335778856308472
chr3	84301000	84302000	-1.6804001207258188
chr3	84302000	84303000	-3.2423579431224954
chr3	84303000	84304000	0.7948363176351431
chr3	84304000	84305000	-1.9113976152070944
chr3	84306000	84307000	-1.4425482337700195
chr3	84307000	84308000	-3.0314458626304734
chr3	84309000	84310000	-3.5553545882441813
chr3	84310000	84311000	-2.0037065972839527
chr3	84311000	84312000	-2.166040797442529
chr3	84312000	84313000	-4.164596513894096
chr3	84314000	84315000	-1.9900143927613727
chr3	84315000	84316000	-2.8109761048281605
chr3	84316000	84317000	-5.096656068151703
chr3	84317000	84318000	-1.5305918024755376
chr3	84318000	84319000	-0.7209560829459257
chr3	84319000	84320000	-3.8853220365026555
chr3	84320000	84321000	-1.7066920954833282
chr3	84321000	84322000	-2.2702725903816106
chr3	84323000	84324000	-1.8542922776176343
chr3	84324000	84325000	-3.703920758966288
chr3	84325000	84326000	-2.5558346000092214
chr3	84326000	84327000	-2.1202090115459566
chr3	84327000	84328000	-1.785746566921599
chr3	84328000	84329000	-3.3771919768160337
chr3	84329000	84330000	-3.3408561875327294
chr3	84331000	84332000	-2.890416594825257
chr3	84332000	84333000	-2.7158659725551617
chr3	84334000	84335000	-6.650544663708737
chr3	84335000	84336000	-4.213755058529253
chr3	84336000	84337000	-2.6036503340736417
chr3	84339000	84340000	-1.3340574854640805
chr3	84340000	84341000	-0.7218084907185596
chr3	84341000	84342000	-2.4121624432860815
chr3	84342000	84343000	-3.337719951378443
chr3	84343000	84344000	-4.240346365357338
chr3	84344000	84345000	-4.791735707637716
chr3	84345000	84346000	-2.940783978050877
chr3	84346000	84347000	-3.1024570812904777
chr3	84347000	84348000	-0.6584651876446915
chr3	84348000	84349000	-1.4116215813047195
chr3	84349000	84350000	-1.0894752413355289
chr3	84350000	84351000	-2.63314436364369
chr3	84351000	84352000	-5.236289152943721
chr3	84352000	84353000	-0.9878854251363697
chr3	84353000	84354000	-3.506784720739549
chr3	84354000	84355000	-4.273759713139079
chr3	84356000	84357000	-0.9327516701420501
chr3	84357000	84358000	-2.481436425056111
chr3	84358000	84359000	-1.911133712740911
chr3	84359000	84360000	-0.7116226331148806
chr3	84361000	84362000	-3.6044949001949202
chr3	84365000	84366000	-1.0756350270760928
chr3	84367000	84368000	-2.285745064345184
chr3	84368000	84369000	0.49844919276150007
chr3	84369000	84370000	-1.5025250186208006
chr3	84372000	84373000	-2.6861066462538177
chr3	84373000	84374000	-3.4953433824330182
chr3	84374000	84375000	-2.8348734902395436
chr3	84375000	84376000	-1.8675844130562569
chr3	84376000	84377000	-0.48894985572172395
chr3	84377000	84378000	-4.439661950377902
chr3	84378000	84379000	-0.7479987956197027
chr3	84379000	84380000	-1.7823966819984638
chr3	84380000	84381000	-1.6515746920190806
chr3	84381000	84382000	-4.203929216372771
chr3	84382000	84383000	-3.6439331302843723
chr3	84383000	84384000	-3.3895016370804556
chr3	84384000	84385000	-3.4089075532781705
chr3	84385000	84386000	-2.074857185392318
chr3	84386000	84387000	-3.150094269567371
chr3	84387000	84388000	-3.42658174215471
chr3	84389000	84390000	-0.5493235949663844
chr3	84390000	84391000	-2.537682658372512
chr3	84391000	84392000	-1.3990666898100754
chr3	84392000	84393000	-1.9482573057254085
chr3	84393000	84394000	-3.350216812631992
chr3	84394000	84395000	-3.124657455983973
chr3	84395000	84396000	-2.35447450905148
chr3	84396000	84397000	-4.724756151138886
chr3	84397000	84398000	-3.9779685674652927
chr3	84398000	84399000	-3.6137104920346292
chr3	84399000	84400000	-3.339588563551528
chr3	84400000	84401000	-4.391013626609986
chr3	84401000	84402000	-3.1129944772748286
chr3	84402000	84403000	-5.283277366925612
chr3	84403000	84404000	-6.512186756864055
chr3	84404000	84405000	-7.843866953222574
chr3	84405000	84406000	-6.123214838270759
chr3	84406000	84407000	-5.849885884392955
chr3	84407000	84408000	-3.8318312597974975
chr3	84408000	84409000	-2.9357644318022573
chr3	84409000	84410000	-4.67430052390293
chr3	84410000	84411000	-2.0006962243347988
chr3	84411000	84412000	-4.268247272491347
chr3	84412000	84413000	-1.510979079146868
chr3	84413000	84414000	-2.6850640431930493
chr3	84414000	84415000	-3.7045779706797006
chr3	84415000	84416000	-2.377662098392633
chr3	84417000	84418000	-4.214383646490403
chr3	84418000	84419000	-3.8100254894418137
chr3	84419000	84420000	-5.60470592174043
chr3	84420000	84421000	-6.779015299965996
chr3	84422000	84423000	-3.8273885155156533
chr3	84423000	84424000	-5.205264080520588
chr3	84424000	84425000	-1.2695716457559336
chr3	84425000	84426000	-3.798690836159124
chr3	84426000	84427000	-1.476633070506482
chr3	84427000	84428000	-2.0855608120696334
chr3	84428000	84429000	-1.16715092809279
chr3	84429000	84430000	-3.2184998531123212
chr3	84430000	84431000	-3.679069091756116
chr3	84431000	84432000	-0.6151337249613841
chr3	84432000	84433000	-2.3841929980838366
chr3	84433000	84434000	-1.0216562419946673
chr3	84434000	84435000	-2.182097484573147
chr3	84435000	84436000	-1.923230744178424
chr3	84436000	84437000	-2.523158795611166
chr3	84437000	84438000	-3.252307144472533
chr3	84438000	84439000	-2.818721202055522
chr3	84439000	84440000	-2.3705767464808343
chr3	84440000	84441000	-3.120348581048454
chr3	84443000	84444000	-1.0690848003331213
chr3	84445000	84446000	-2.568897160986967
chr3	84446000	84447000	-3.116450693569969
chr3	84447000	84448000	-2.044526215949549
chr3	84448000	84449000	-2.449435293476948
chr3	84449000	84450000	-0.5529809508253613
chr3	84450000	84451000	-4.021714214390714
chr3	84451000	84452000	-5.030819359067863
chr3	84455000	84456000	-2.583463402917507
chr3	84456000	84457000	-6.54995652467084
chr3	84457000	84458000	-3.7734409817274814
chr3	84458000	84459000	-1.1365382521351002
chr3	84460000	84461000	-0.4826044985297645
chr3	84462000	84463000	-7.797332443565178
chr3	84465000	84466000	-3.8455097041964503
chr3	84466000	84467000	-2.173858204608457
chr3	84467000	84468000	-4.969187137040782
chr3	84470000	84471000	-3.7971394419342532
chr3	84471000	84472000	-1.7736124706191008
chr3	84472000	84473000	-3.934326868027952
chr3	84474000	84475000	-5.576610531897021
chr3	84475000	84476000	-3.3204756434360356
chr3	84476000	84477000	-3.686780875473394
chr3	84477000	84478000	-2.610711921082088
chr3	84479000	84480000	-2.8195247634954805
chr3	84481000	84482000	-2.4959671382854407
chr3	84483000	84484000	-3.112837661768006
chr3	84484000	84485000	-2.4652639866397537
chr3	84485000	84486000	-3.5047422127231687
chr3	84486000	84487000	-3.153395681880904
chr3	84487000	84488000	-2.4889146217278184
chr3	84489000	84490000	-2.910267461376242
chr3	84492000	84493000	-4.99214822546378
chr3	84494000	84495000	-3.157736923283233
chr3	84495000	84496000	-2.088547263694141
chr3	84496000	84497000	-2.116047440833377
chr3	84497000	84498000	-1.7860865887650326
chr3	84501000	84502000	-1.9648371242241893
chr3	84503000	84504000	-3.3757649480484035
chr3	84504000	84505000	-2.56409424173464
chr3	84505000	84506000	-2.3803522210477315
chr3	84506000	84507000	-1.2770152008677464
chr3	84507000	84508000	-4.088713742871984
chr3	84509000	84510000	-3.790975638042651
chr3	84510000	84511000	-3.0516427802093413
chr3	84511000	84512000	-5.869607546173913
chr3	84512000	84513000	-5.223120806766149
chr3	84513000	84514000	-6.265862886311889
chr3	84514000	84515000	-3.5107283697749865
chr3	84518000	84519000	-4.127939009265468
chr3	84519000	84520000	-4.15177548514163
chr3	84520000	84521000	-2.895415083548763
chr3	84521000	84522000	-1.41218848568023
chr3	84522000	84523000	-2.2133291477403705
chr3	84525000	84526000	-3.3585462763765364
chr3	84526000	84527000	-4.299496359674336
chr3	84527000	84528000	-2.734625578208737
chr3	84528000	84529000	-3.3041034479392364
chr3	84529000	84530000	-2.300062992189669
chr3	84530000	84531000	-2.145016043049014
chr3	84531000	84532000	-3.6726548612263956
chr3	84532000	84533000	-4.397488766238215
chr3	84533000	84534000	-2.7645633449447384
chr3	84534000	84535000	-3.570924969179798
chr3	84535000	84536000	-6.549038930181982
chr3	84537000	84538000	-3.872496804246817
chr3	84538000	84539000	-3.155219433398329
chr3	84539000	84540000	-3.1158623125380256
chr3	84540000	84541000	-2.674206036536015
chr3	84541000	84542000	-2.5308748006976223
chr3	84542000	84543000	-4.232504730718637
chr3	84543000	84544000	-2.0754631413883393
chr3	84546000	84547000	-1.9736052869869463
chr3	84547000	84548000	-3.2126504570414776
chr3	84548000	84549000	-2.473038085265046
chr3	84549000	84550000	-2.5005716401828293
chr3	84550000	84551000	-2.038745256349934
chr3	84551000	84552000	-3.3233625040433075
chr3	84552000	84553000	-1.6953772037778
chr3	84554000	84555000	-2.5389768259768317
chr3	84555000	84556000	-1.5373395028542327
chr3	84556000	84557000	-0.9525045646419148
chr3	84557000	84558000	-2.956925912807968
chr3	84559000	84560000	-1.845289131886838
chr3	84560000	84561000	-3.3780080898292884
chr3	84561000	84562000	-1.4310547337711896
chr3	84562000	84563000	-2.399992185487011
chr3	84563000	84564000	-1.7292737994825396
chr3	84564000	84565000	-1.7759514247379087
chr3	84565000	84566000	-0.44054796680245983
chr3	84566000	84567000	-0.9739549382419563
chr3	84567000	84568000	-1.1020899439934155
chr3	84568000	84569000	-1.9497684258012353
chr3	84570000	84571000	-2.0644664685423213
chr3	84571000	84572000	-3.233300511047395
chr3	84572000	84573000	-1.4054543733631577
chr3	84573000	84574000	-0.9778522614408836
chr3	84574000	84575000	-1.710412830240447
chr3	84575000	84576000	-5.543875285262375
chr3	84579000	84580000	-2.665525668990825
chr3	84580000	84581000	-2.255971205153523
chr3	84581000	84582000	-2.3885868927862326
chr3	84582000	84583000	-3.670824559921265
chr3	84583000	84584000	-1.2757691370762378
chr3	84584000	84585000	-3.7297625641772743
chr3	84585000	84586000	-2.128576003354528
chr3	84588000	84589000	-2.1109515264427094
chr3	84589000	84590000	-0.6994853079936173
chr3	84590000	84591000	-2.6934372163566365
chr3	84591000	84592000	-6.423663671898252
chr3	84592000	84593000	-9.342947669584712
chr3	84593000	84594000	-7.557715414898085
chr3	84594000	84595000	-6.849080698673976
chr3	84595000	84596000	-6.39695141092231
chr3	84596000	84597000	-1.9534401928959908
chr3	84597000	84598000	-0.19111890112557994
chr3	84598000	84599000	-4.859085112406676
chr3	84599000	84600000	-3.859848844374577
chr3	84600000	84601000	-2.255569838998965
chr3	84601000	84602000	-3.4706002822187045
chr3	84602000	84603000	-1.7913537972749451
chr3	84603000	84604000	-0.4928240798935549
chr3	84604000	84605000	-3.404600681109345
chr3	84605000	84606000	-1.9603452431170532
chr3	84606000	84607000	-2.06739746266336
chr3	84607000	84608000	-3.0436737603471253
chr3	84608000	84609000	-3.0970238576773967
chr3	84609000	84610000	-1.146119378899351
chr3	84610000	84611000	-4.026184393305849
chr3	84611000	84612000	-5.783353801161886
chr3	84612000	84613000	-5.281245337572094
chr3	84613000	84614000	-4.897812169644731
chr3	84614000	84615000	-3.77798802788867
chr3	84615000	84616000	-3.9406948357477325
chr3	84616000	84617000	-3.630410680685425
chr3	84618000	84619000	-2.437494131366077
chr3	84620000	84621000	-4.364659922845808
chr3	84621000	84622000	-4.696600837878616
chr3	84622000	84623000	-1.8603738809541979
chr3	84623000	84624000	-5.197336144936939
chr3	84625000	84626000	-2.7469548927987195
chr3	84626000	84627000	-3.3524591067048544
chr3	84627000	84628000	-4.48443129631825
chr3	84628000	84629000	-1.3096888032720795
chr3	84630000	84631000	-2.6343982584003007
chr3	84631000	84632000	-1.0337719456739936
chr3	84633000	84634000	-3.304275631186076
chr3	84634000	84635000	-3.04348181662097
chr3	84635000	84636000	-4.57454422216936
chr3	84636000	84637000	-3.266049157164439
chr3	84637000	84638000	-1.866621798034569
chr3	84638000	84639000	-3.3905841153229646
chr3	84639000	84640000	-3.880058061456811
chr3	84641000	84642000	-4.688465599832673
chr3	84642000	84643000	-1.8929330407636185
chr3	84643000	84644000	-2.119877681098657
chr3	84644000	84645000	-4.011610142635482
chr3	84645000	84646000	-1.485096601362942
chr3	84646000	84647000	-2.699109834364578
chr3	84647000	84648000	-4.274869895458427
chr3	84648000	84649000	-1.786103109035066
chr3	84654000	84655000	-2.6182961332405172
chr3	84655000	84656000	-2.9106538151527603
chr3	84658000	84659000	-0.19986676104658085
chr3	84659000	84660000	-2.403007823623683
chr3	84660000	84661000	-3.441501976786948
chr3	84661000	84662000	-1.6120791705265463
chr3	84666000	84667000	-1.9331015576458561
chr3	84667000	84668000	-3.290541104641034
chr3	84668000	84669000	-3.5687556086546293
chr3	84669000	84670000	0.09259214509775975
chr3	84670000	84671000	-1.4900367179979015
chr3	84671000	84672000	-3.9742196342614053
chr3	84672000	84673000	-1.8912365347008135
chr3	84673000	84674000	-4.207934233205276
chr3	84674000	84675000	-0.3219341877524858
chr3	84676000	84677000	-1.2378674664194675
chr3	84678000	84679000	-1.989400818623422
chr3	84679000	84680000	-1.900050946088109
chr3	84680000	84681000	-2.576107491864115
chr3	84682000	84683000	-2.50536477134084
chr3	84683000	84684000	-1.4325073988211623
chr3	84684000	84685000	-2.731364681914017
chr3	84685000	84686000	-0.7100377865152223
chr3	84686000	84687000	-2.3557517143304545
chr3	84688000	84689000	-3.150151885967191
chr3	84689000	84690000	-3.5495936222305113
chr3	84690000	84691000	-2.1756731617314076
chr3	84693000	84694000	-1.5054584802899496
chr3	84694000	84695000	-1.4063134074075192
chr3	84695000	84696000	-2.520352010677063
chr3	84696000	84697000	-1.0832140117888147
chr3	84697000	84698000	-0.710392166308866
chr3	84698000	84699000	-3.4421058285307393
chr3	84699000	84700000	-1.961198238295847
chr3	84700000	84701000	-2.1703802133815215
chr3	84701000	84702000	-3.4154032991461243
chr3	84702000	84703000	-0.0931648781838624
chr3	84704000	84705000	-1.7199583750033935
chr3	84705000	84706000	-3.6048882825579778
chr3	84706000	84707000	-3.668860618639638
chr3	84707000	84708000	-3.5688981668162794
chr3	84708000	84709000	-1.4277299439865994
chr3	84709000	84710000	-2.646013078816422
chr3	84710000	84711000	-3.2122176507762807
chr3	84712000	84713000	-0.9450796374675685
chr3	84713000	84714000	-2.7219715526358983
chr3	84714000	84715000	-1.5671429838020605
chr3	84715000	84716000	-1.5306786981428435
chr3	84717000	84718000	-3.530072361316529
chr3	84718000	84719000	-2.1093749986457855
chr3	84719000	84720000	-2.518358270431142
chr3	84720000	84721000	-2.608987244370201
chr3	84722000	84723000	-1.847761240720869
chr3	84723000	84724000	-4.230992042777065
chr3	84724000	84725000	-2.605572508702849
chr3	84725000	84726000	-0.5280152950341138
chr3	84726000	84727000	-1.2277060415790408
chr3	84727000	84728000	-1.5852896929367006
chr3	84728000	84729000	-3.8602160170998263
chr3	84729000	84730000	0.009207442691352168
chr3	84730000	84731000	-2.3177954106196186
chr3	84731000	84732000	-4.5372926307869905
chr3	84732000	84733000	-2.5508547910450172
chr3	84733000	84734000	-3.696317122850619
chr3	84734000	84735000	-2.8892195665450093
chr3	84735000	84736000	-3.28949165604974
chr3	84736000	84737000	-4.008375137200359
chr3	84737000	84738000	0.007669633894685647
chr3	84738000	84739000	-1.211050663505677
chr3	84739000	84740000	-1.9909945789244798
chr3	84740000	84741000	-1.5169200409134778
chr3	84741000	84742000	-2.1530287478451875
chr3	84742000	84743000	-0.7014853484816124
chr3	84743000	84744000	-2.112033433616466
chr3	84745000	84746000	0.1710579122858579
chr3	84746000	84747000	-2.1418354105892488
chr3	84748000	84749000	-0.9242859240233001
chr3	84749000	84750000	-0.2648857178248719
chr3	84750000	84751000	-1.218326775422987
chr3	84751000	84752000	-1.9858198491676047
chr3	84752000	84753000	-3.2248310267971507
chr3	84753000	84754000	-1.1895348344645973
chr3	84755000	84756000	-2.9380870112890616
chr3	84756000	84757000	-0.9049253001274391
chr3	84757000	84758000	0.652947506667381
chr3	84758000	84759000	-1.3742650788816182
chr3	84759000	84760000	-0.43413739842860705
chr3	84760000	84761000	-1.318321678953547
chr3	84761000	84762000	-0.07521063049214373
chr3	84762000	84763000	-1.2118387501047037
chr3	84764000	84765000	-4.522869261687869
chr3	84767000	84768000	-3.421116349451109
chr3	84768000	84769000	-2.2323656311963957
chr3	84769000	84770000	-2.983958175551275
chr3	84770000	84771000	-2.4603215539541456
chr3	84771000	84772000	-1.681220577017998
chr3	84772000	84773000	-2.298444594192856
chr3	84773000	84774000	-3.0935235656980176
chr3	84774000	84775000	-3.1406353660969586
chr3	84777000	84778000	-4.111900834176429
chr3	84778000	84779000	-2.2624149457954577
chr3	84779000	84780000	-3.7216356798844545
chr3	84780000	84781000	-1.007465575909393
chr3	84781000	84782000	0.7660160632800596
chr3	84783000	84784000	-1.167371390608946
chr3	84784000	84785000	-0.838479834231985
chr3	84785000	84786000	-3.82095936659993
chr3	84786000	84787000	-1.0373244099730796
chr3	84787000	84788000	-3.149312662870026
chr3	84788000	84789000	-0.7184651768203831
chr3	84789000	84790000	-1.138158724252893
chr3	84790000	84791000	-1.6252141433947949
chr3	84791000	84792000	-1.5700094914601208
chr3	84792000	84793000	-1.8078066150332142
chr3	84793000	84794000	-3.9145096995686215
chr3	84794000	84795000	-3.5661116015146948
chr3	84795000	84796000	-4.033607688834138
chr3	84796000	84797000	-2.4899358804789298
chr3	84797000	84798000	-1.8295814288978536
chr3	84798000	84799000	-0.6866688917949183
chr3	84799000	84800000	-2.2891666968978086
chr3	84800000	84801000	-1.531562198515233
chr3	84801000	84802000	-0.9326360801452638
chr3	84802000	84803000	-1.1154187952966321
chr3	84804000	84805000	-2.81538837624675
chr3	84805000	84806000	-1.7192659246707092
chr3	84806000	84807000	-2.0264170638990087
chr3	84807000	84808000	-1.52592714719274
chr3	84808000	84809000	-2.6840902916445724
chr3	84810000	84811000	-8.063167583936563
chr3	84811000	84812000	-3.8183984744547206
chr3	84812000	84813000	-6.270105077262478
chr3	84813000	84814000	-5.6008877798898595
chr3	84814000	84815000	-2.451232696136586
chr3	84816000	84817000	-2.7119641704077058
chr3	84817000	84818000	-3.1663332434112386
chr3	84818000	84819000	-3.0264715698820894
chr3	84820000	84821000	-2.4503742370425354
chr3	84822000	84823000	-2.218605669846847
chr3	84823000	84824000	-4.15046959749794
chr3	84824000	84825000	-2.3445067228368868
chr3	84825000	84826000	-1.7562985162775435
chr3	84826000	84827000	-3.439559397333672
chr3	84827000	84828000	-2.267682866858642
chr3	84828000	84829000	-3.8621769924679974
chr3	84829000	84830000	-1.3150053041247665
chr3	84830000	84831000	-1.6603320896669385
chr3	84831000	84832000	-2.0654944173112204
chr3	84832000	84833000	-1.5358423974082027
chr3	84833000	84834000	-0.578959100590456
chr3	84834000	84835000	-0.30269867431645464
chr3	84835000	84836000	-1.826225504164774
chr3	84836000	84837000	-1.6912402449057176
chr3	84837000	84838000	-0.5829092700500805
chr3	84838000	84839000	-2.5892660817868784
chr3	84839000	84840000	-1.3553518974450058
chr3	84840000	84841000	-1.5624337452354145
chr3	84841000	84842000	-0.8411051153754028
chr3	84842000	84843000	-0.4202674249171681
chr3	84844000	84845000	-3.3781702939865723
chr3	84845000	84846000	-2.53921058198968
chr3	84846000	84847000	-3.9045536635471785
chr3	84847000	84848000	-0.25339369459476757
chr3	84848000	84849000	-3.152616060606621
chr3	84849000	84850000	-0.47929938769525177
chr3	84850000	84851000	-2.2934179951041584
chr3	84851000	84852000	-0.4015272371492461
chr3	84852000	84853000	-2.133341472522293
chr3	84853000	84854000	-1.285821906608076
chr3	84854000	84855000	-2.6964316057473354
chr3	84855000	84856000	-0.4293941402881906
chr3	84856000	84857000	-2.3158960748358575
chr3	84857000	84858000	0.03419754013738521
chr3	84858000	84859000	-1.238719471805761
chr3	84859000	84860000	-1.339818756421759
chr3	84861000	84862000	-0.5047334469129949
chr3	84862000	84863000	-0.8678784176339991
chr3	84863000	84864000	-0.2552819517883352
chr3	84864000	84865000	-2.044789008064354
chr3	84865000	84866000	-1.4385460832506525
chr3	84866000	84867000	-1.5393857460323768
chr3	84869000	84870000	-0.6266066015492605
chr3	84870000	84871000	-1.3879865279716375
chr3	84871000	84872000	-1.2577425946358476
chr3	84872000	84873000	-1.7217019047913682
chr3	84874000	84875000	-0.6497430927603056
chr3	84876000	84877000	-0.8794348139105532
chr3	84877000	84878000	-1.1256258541902697
chr3	84878000	84879000	-1.7132304507928104
chr3	84879000	84880000	-0.8449268666545469
chr3	84880000	84881000	-0.7458405223103232
chr3	84881000	84882000	-3.081088126130183
chr3	84882000	84883000	-3.5458888998872893
chr3	84883000	84884000	1.3445189999471814
chr3	84884000	84885000	-3.9658582600013097
chr3	84886000	84887000	-1.3345979890033408
chr3	84887000	84888000	0.1751755287153913
chr3	84889000	84890000	-4.041709944277121
chr3	84890000	84891000	-4.697604034202817
chr3	84891000	84892000	-1.9375697508558696
chr3	84892000	84893000	-2.6039818520333267
chr3	84893000	84894000	-1.1974153241000967
chr3	84894000	84895000	-3.2961485117266403
chr3	84895000	84896000	-1.412180419325655
chr3	84896000	84897000	0.27868969474698313
chr3	84897000	84898000	-2.5555678727024995
chr3	84898000	84899000	-2.1047574829020492
chr3	84902000	84903000	-2.2807275828170432
chr3	84903000	84904000	-1.577260648892764
chr3	84904000	84905000	-0.6900251064926887
chr3	84910000	84911000	-2.462810009011357
chr3	84912000	84913000	-2.4979690896305553
chr3	84914000	84915000	-0.7651022491358015
chr3	84915000	84916000	-0.7450948500003861
chr3	84916000	84917000	-0.7135019202927229
chr3	84917000	84918000	-1.8064402356632006
chr3	84920000	84921000	-2.2574617557380328
chr3	84921000	84922000	-2.6646054302455173
chr3	84922000	84923000	-3.5403364564472626
chr3	84924000	84925000	0.039184175829309706
chr3	84926000	84927000	-1.5712986728988831
chr3	84927000	84928000	-3.8923448727917394
chr3	84928000	84929000	-1.8203299529431785
chr3	84929000	84930000	-0.2901638671041511
chr3	84930000	84931000	-1.8818262124790848
chr3	84931000	84932000	-2.8639572138428058
chr3	84932000	84933000	-2.341286266538307
chr3	84933000	84934000	-1.1400081086770295
chr3	84935000	84936000	-1.08946129976626
chr3	84936000	84937000	-2.0884764897412054
chr3	84937000	84938000	-2.023268917184433
chr3	84938000	84939000	-3.368913764997865
chr3	84939000	84940000	-1.1604199649352127
chr3	84940000	84941000	-3.87872707530621
chr3	84941000	84942000	-3.388516138331225
chr3	84942000	84943000	-0.9574996593639824
chr3	84943000	84944000	-0.6130398973451385
chr3	84944000	84945000	-2.1600136529593676
chr3	84945000	84946000	-0.7883801558813109
chr3	84946000	84947000	-0.6586864557684724
chr3	84947000	84948000	-3.0740754074037233
chr3	84948000	84949000	-2.0177509023206226
chr3	84949000	84950000	-1.5224063483256973
chr3	84951000	84952000	-2.3842175529318537
chr3	84952000	84953000	-3.043477860826417
chr3	84954000	84955000	-2.5794377921969014
chr3	84955000	84956000	-1.4802095877653525
chr3	84956000	84957000	-1.135606016754779
chr3	84957000	84958000	-1.2136847646515025
chr3	84958000	84959000	-1.6660205677991617
chr3	84959000	84960000	1.879811512499
chr3	84960000	84961000	-2.4606239916494195
chr3	84961000	84962000	-0.3753333249540023
chr3	84962000	84963000	0.7463604263131768
chr3	84963000	84964000	-0.0034863486959134096
chr3	84964000	84965000	-0.9663840608971158
chr3	84965000	84966000	0.1718886486629325
chr3	84966000	84967000	-1.3906765362327242
chr3	84967000	84968000	-1.0294784618176744
chr3	84968000	84969000	-1.0651141516988276
chr3	84969000	84970000	-1.3591198237586164
chr3	84971000	84972000	-1.5107935711548228
chr3	84972000	84973000	-2.9567560517172784
chr3	84973000	84974000	-1.2326181990437632
chr3	84974000	84975000	-2.5479261312076757
chr3	84975000	84976000	-2.052191657583825
chr3	84976000	84977000	-2.0801409353517744
chr3	84977000	84978000	-0.5285436507497975
chr3	84978000	84979000	-0.14338011973335885
chr3	84979000	84980000	0.09843303668347578
chr3	84980000	84981000	-0.9392943501686879
chr3	84983000	84984000	-1.4943461981346118
chr3	84985000	84986000	-0.24257309442599218
chr3	84987000	84988000	-1.180901423558716
chr3	84988000	84989000	-3.8347307288411954
chr3	84989000	84990000	0.8049452135851924
chr3	84990000	84991000	-2.0802159185979194
chr3	84991000	84992000	-2.305718283208981
chr3	84992000	84993000	-1.6568889430912366
chr3	84993000	84994000	-0.6035283483687738
chr3	84994000	84995000	-0.9591177744554401
chr3	84995000	84996000	-1.2066994977354493
chr3	84996000	84997000	-2.8135686103984705
chr3	84997000	84998000	-0.09515257386677803
chr3	84998000	84999000	-1.1542605723756598
chr3	84999000	85000000	-1.971851723232714
chr3	85000000	85001000	-0.8161763192359279
chr3	85001000	85002000	-2.019155547759576
chr3	85002000	85003000	1.0117338694650544
chr3	85003000	85004000	-2.980283882681941
chr3	85004000	85005000	-0.0021133174685598172
chr3	85005000	85006000	-2.3471448345535193
chr3	85006000	85007000	-0.5985571663722453
chr3	85007000	85008000	-0.5190884991579434
chr3	85008000	85009000	-1.3446755436587787
chr3	85009000	85010000	-1.7135979743286625
chr3	85011000	85012000	-2.7656490512313274
chr3	85012000	85013000	-2.271867165854433
chr3	85014000	85015000	-4.133913319381398
chr3	85015000	85016000	-0.2597256369447258
chr3	85016000	85017000	-0.8879949525107371
chr3	85017000	85018000	0.7279132360816642
chr3	85018000	85019000	-1.2550757885405934
chr3	85019000	85020000	-0.9489219414102866
chr3	85020000	85021000	-1.2215458334845102
chr3	85022000	85023000	2.129885761681025
chr3	85023000	85024000	-1.3419064516874322
chr3	85024000	85025000	-0.7129536297744368
chr3	85025000	85026000	-0.6311661128178989
chr3	85026000	85027000	-2.7103951157020028
chr3	85028000	85029000	-1.6256484609658213
chr3	85029000	85030000	0.06945134510547964
chr3	85030000	85031000	-1.8349219279814775
chr3	85031000	85032000	-4.6495479700324704
chr3	85032000	85033000	-3.173728316640168
chr3	85033000	85034000	-0.6596623214568906
chr3	85035000	85036000	-0.542911532165547
chr3	85037000	85038000	-0.38905416617421046
chr3	85038000	85039000	-2.3112777660389967
chr3	85040000	85041000	0.1443498257067183
chr3	85041000	85042000	-2.435724307630163
chr3	85042000	85043000	-0.46140718986965995
chr3	85043000	85044000	-4.335796020851049
chr3	85045000	85046000	-0.2402439000253764
chr3	85047000	85048000	-0.07728988263610982
chr3	85048000	85049000	-2.4055898868564136
chr3	85049000	85050000	-0.9656987056233264
chr3	85050000	85051000	-2.2011121212688582
chr3	85051000	85052000	-0.9230692431356077
chr3	85052000	85053000	-1.8878804575913437
chr3	85053000	85054000	-1.8921892840808119
chr3	85054000	85055000	-1.1869127569281965
chr3	85055000	85056000	-1.3967421547599512
chr3	85056000	85057000	-1.1996191975244135
chr3	85057000	85058000	-3.2214381259052267
chr3	85058000	85059000	-1.989942765990219
chr3	85059000	85060000	-3.438258315945346
chr3	85060000	85061000	-1.63914404800428
chr3	85061000	85062000	-3.3687536706386347
chr3	85062000	85063000	-3.2689606316526776
chr3	85063000	85064000	-3.074816688749342
chr3	85064000	85065000	-2.74020673040891
chr3	85065000	85066000	-3.328068288325958
chr3	85066000	85067000	-0.8468624866897693
chr3	85067000	85068000	-2.6197367843646355
chr3	85068000	85069000	-0.9493896797723296
chr3	85069000	85070000	-2.1766867723729764
chr3	85070000	85071000	-3.531429622197125
chr3	85071000	85072000	-2.4205899323493028
chr3	85072000	85073000	-1.8580410541905181
chr3	85073000	85074000	-0.06707476131741713
chr3	85074000	85075000	-3.5133214587877797
chr3	85075000	85076000	-1.7124113354901631
chr3	85077000	85078000	-3.456899061170146
chr3	85078000	85079000	-4.174978999287348
chr3	85079000	85080000	-4.16876985294858
chr3	85080000	85081000	-2.425517856615538
chr3	85081000	85082000	-1.5352865891290328
chr3	85082000	85083000	-2.8544583830665915
chr3	85083000	85084000	-1.9925403745013297
chr3	85084000	85085000	-2.888846689435916
chr3	85085000	85086000	-2.774903584311534
chr3	85087000	85088000	-3.582600906361166
chr3	85088000	85089000	-3.206397382459921
chr3	85089000	85090000	-2.3294911615185536
chr3	85090000	85091000	-4.448750506726959
chr3	85091000	85092000	-2.7843742795930018
chr3	85092000	85093000	-2.6912714146014127
chr3	85093000	85094000	-0.8245956809800752
chr3	85094000	85095000	-3.710777851643712
chr3	85095000	85096000	-1.4825793919380317
chr3	85096000	85097000	-4.258077486399474
chr3	85097000	85098000	-4.275535370636019
chr3	85098000	85099000	-4.3886360711990475
chr3	85100000	85101000	-2.080901642714167
chr3	85101000	85102000	-2.7225344050736253
chr3	85102000	85103000	-2.742237725019159
chr3	85103000	85104000	-4.116198731086872
chr3	85104000	85105000	-1.341588311066235
chr3	85105000	85106000	-6.5616199731897105
chr3	85106000	85107000	-4.834286583359365
chr3	85108000	85109000	-2.984212286604418
chr3	85109000	85110000	-3.881756209960925
chr3	85110000	85111000	-2.040098419890137
chr3	85111000	85112000	-4.273845293357356
chr3	85112000	85113000	-2.86284998861913
chr3	85114000	85115000	-2.903998843426552
chr3	85115000	85116000	-2.774049908170079
chr3	85116000	85117000	-1.743312682813563
chr3	85117000	85118000	-2.597560920581359
chr3	85118000	85119000	-3.363194937148207
chr3	85119000	85120000	-3.0869496676148667
chr3	85120000	85121000	-4.400605994441703
chr3	85121000	85122000	-4.555612611506132
chr3	85122000	85123000	-2.305867324450959
chr3	85123000	85124000	-2.714954454512896
chr3	85124000	85125000	-1.6238083123063023
chr3	85125000	85126000	-0.764965032438777
chr3	85126000	85127000	-2.42484015029807
chr3	85127000	85128000	-3.084446417124177
chr3	85128000	85129000	-2.2046685681253577
chr3	85129000	85130000	-0.8557394481077266
chr3	85130000	85131000	0.366120406665542
chr3	85131000	85132000	-0.2665002064848617
chr3	85132000	85133000	-1.8796878758431261
chr3	85133000	85134000	-2.6758443632185145
chr3	85135000	85136000	-1.8736402248112354
chr3	85136000	85137000	0.6277950362795589
chr3	85137000	85138000	-1.1949117684077282
chr3	85138000	85139000	-2.888357341694508
chr3	85139000	85140000	-1.8510526700006142
chr3	85140000	85141000	-0.9673636500412702
chr3	85141000	85142000	-2.4630226365101864
chr3	85142000	85143000	-1.9108023961126253
chr3	85143000	85144000	-1.0386732514486674
chr3	85144000	85145000	-1.558028168565525
chr3	85145000	85146000	-1.5998420461045677
chr3	85146000	85147000	-1.2164555588070778
chr3	85148000	85149000	-0.6648183883710553
chr3	85149000	85150000	0.06626772275295596
chr3	85150000	85151000	-0.41332975021516516
chr3	85151000	85152000	-3.320297809184462
chr3	85152000	85153000	-4.185324614771242
chr3	85153000	85154000	-3.5309402166846127
chr3	85154000	85155000	-3.7206923935746983
chr3	85156000	85157000	-6.08475674284771
chr3	85157000	85158000	-7.076282030211699
chr3	85158000	85159000	-7.052305240343512
chr3	85159000	85160000	-2.791336021300022
chr3	85160000	85161000	-3.114742393514991
chr3	85161000	85162000	-0.9115009307094841
chr3	85162000	85163000	-2.096678024168855
chr3	85163000	85164000	-0.31815525653784954
chr3	85164000	85165000	-1.743539814714777
chr3	85165000	85166000	-1.3057783312192333
chr3	85166000	85167000	-1.4301511958298314
chr3	85167000	85168000	-1.3344568662779652
chr3	85168000	85169000	-0.3501293535763833
chr3	85169000	85170000	-0.9191919474042112
chr3	85170000	85171000	-0.2960468413638029
chr3	85171000	85172000	-1.0295713621169835
chr3	85172000	85173000	-0.4633304608586608
chr3	85173000	85174000	-0.41666684711291113
chr3	85174000	85175000	-1.1814440481862891
chr3	85176000	85177000	0.6389272612561194
chr3	85177000	85178000	-2.7411191151221743
chr3	85178000	85179000	-1.5283731857302139
chr3	85179000	85180000	-2.1391314939415036
chr3	85181000	85182000	-0.7087389624679208
chr3	85182000	85183000	-1.474457119792016
chr3	85183000	85184000	-1.847846627001933
chr3	85184000	85185000	-2.673632345757475
chr3	85185000	85186000	-2.4732623844557797
chr3	85186000	85187000	-0.7947180388669283
chr3	85187000	85188000	-0.3010272819954853
chr3	85188000	85189000	-3.430321597208117
chr3	85190000	85191000	-2.6683712544863236
chr3	85191000	85192000	-3.4682306132442413
chr3	85192000	85193000	-1.0516507464798746
chr3	85193000	85194000	-0.5753707178670054
chr3	85194000	85195000	-1.9083814606266505
chr3	85195000	85196000	-2.1845375720653903
chr3	85196000	85197000	-2.7077631303113687
chr3	85197000	85198000	-1.47061271558586
chr3	85198000	85199000	-3.6029615511508655
chr3	85200000	85201000	-2.2728769489041514
chr3	85201000	85202000	-0.3906342282869132
chr3	85203000	85204000	-0.43739575289066607
chr3	85204000	85205000	-1.9014595283653795
chr3	85205000	85206000	-3.5155504000354627
chr3	85206000	85207000	0.5286773568777884
chr3	85207000	85208000	-3.063346426769701
chr3	85208000	85209000	-1.2293225383074715
chr3	85209000	85210000	-1.2802236169475523
chr3	85210000	85211000	-2.8546051455839185
chr3	85211000	85212000	-0.8618921018728798
chr3	85213000	85214000	-1.6477387413127715
chr3	85214000	85215000	0.6065916298001337
chr3	85216000	85217000	-1.1538631629877611
chr3	85217000	85218000	-1.7150180654447356
chr3	85218000	85219000	-1.53535778090278
chr3	85219000	85220000	-2.9584924429065222
chr3	85220000	85221000	-2.190849575319582
chr3	85221000	85222000	-1.2373319246607828
chr3	85222000	85223000	0.3216584856612877
chr3	85223000	85224000	-1.6605537787991684
chr3	85224000	85225000	-2.9376718640441966
chr3	85225000	85226000	-2.438548726153819
chr3	85228000	85229000	-2.0181371124385232
chr3	85229000	85230000	-1.9859203986255134
chr3	85230000	85231000	-3.3531272550937565
chr3	85232000	85233000	-4.305733252581243
chr3	85233000	85234000	-2.6922356541488024
chr3	85234000	85235000	-2.9542869880555624
chr3	85235000	85236000	-3.1638442214448013
chr3	85236000	85237000	-3.0459582864197845
chr3	85237000	85238000	-3.467592119457792
chr3	85238000	85239000	-0.0034917803764428494
chr3	85239000	85240000	-2.2862856634846365
chr3	85240000	85241000	-3.7804717238221857
chr3	85241000	85242000	-2.3354196436281813
chr3	85242000	85243000	-2.0559569712448047
chr3	85243000	85244000	-2.0221573895833718
chr3	85244000	85245000	-2.771206766948954
chr3	85245000	85246000	0.4043421674872399
chr3	85246000	85247000	-1.9029903276235045
chr3	85247000	85248000	-3.0894573477033855
chr3	85248000	85249000	-2.5151579333176146
chr3	85249000	85250000	-4.0482768773807525
chr3	85250000	85251000	-2.0199697101303022
chr3	85251000	85252000	-3.6806240081664616
chr3	85252000	85253000	-2.079489855196854
chr3	85253000	85254000	-0.9547812752811291
chr3	85254000	85255000	-1.6625820809514775
chr3	85255000	85256000	-1.1360238830585012
chr3	85256000	85257000	-2.674495369905408
chr3	85257000	85258000	-1.9421359083663863
chr3	85258000	85259000	-2.724641670294257
chr3	85259000	85260000	-5.1204341988012265
chr3	85260000	85261000	-2.722767699159122
chr3	85261000	85262000	-1.3622973888007441
chr3	85263000	85264000	1.2808805519184336
chr3	85264000	85265000	-2.819124446883126
chr3	85265000	85266000	-4.025179758900514
chr3	85266000	85267000	-1.4507175085418225
chr3	85267000	85268000	-4.808787960608019
chr3	85268000	85269000	-0.9726248187665236
chr3	85269000	85270000	-2.2163724197342662
chr3	85270000	85271000	-2.4667062098365866
chr3	85271000	85272000	-2.3003721893120512
chr3	85272000	85273000	-2.4208976309337924
chr3	85273000	85274000	-2.2148562534369303
chr3	85274000	85275000	-0.42987716629791045
chr3	85275000	85276000	-2.3873898812196943
chr3	85276000	85277000	-2.0858395562266154
chr3	85277000	85278000	-2.419481423061078
chr3	85278000	85279000	-2.2072944090138984
chr3	85279000	85280000	-2.373398884401802
chr3	85280000	85281000	-1.788082673052532
chr3	85281000	85282000	-2.4456995808907442
chr3	85283000	85284000	-4.539144258827606
chr3	85284000	85285000	-2.524191352836673
chr3	85285000	85286000	-3.5742270108884178
chr3	85286000	85287000	-3.178395522100311
chr3	85289000	85290000	-6.347816434393248
chr3	85290000	85291000	-4.395225835576835
chr3	85296000	85297000	-5.302516289167747
chr3	85297000	85298000	-4.425811260720783
chr3	85298000	85299000	-2.522842199958746
chr3	85299000	85300000	-2.104349184945102
chr3	85300000	85301000	-1.5621364978137866
chr3	85301000	85302000	-1.2799793923311293
chr3	85302000	85303000	-0.852204447234829
chr3	85303000	85304000	-0.7806146857630724
chr3	85304000	85305000	-2.3806576167255056
chr3	85305000	85306000	-1.8944443864554275
chr3	85306000	85307000	-3.1150535683271476
chr3	85307000	85308000	-4.964738722687059
chr3	85308000	85309000	-0.3870018121297887
chr3	85309000	85310000	-2.9575516324248627
chr3	85310000	85311000	-2.6265783526677517
chr3	85311000	85312000	-1.0833150837384105
chr3	85312000	85313000	-2.9160937531299584
chr3	85313000	85314000	-0.411126192796475
chr3	85314000	85315000	-2.6021150248815563
chr3	85315000	85316000	-1.672416395052031
chr3	85316000	85317000	-1.9514750184895155
chr3	85317000	85318000	-0.7481779913686795
chr3	85318000	85319000	-2.0704417584349453
chr3	85319000	85320000	-1.9503510069165262
chr3	85320000	85321000	-1.537433073769582
chr3	85322000	85323000	-2.9276912506060806
chr3	85323000	85324000	-1.524991488157277
chr3	85324000	85325000	-1.8926490378070269
chr3	85325000	85326000	-3.121016919368698
chr3	85326000	85327000	-2.6001458957086157
chr3	85327000	85328000	-1.0754260575599977
chr3	85329000	85330000	-2.5313961734585995
chr3	85330000	85331000	-2.5071426137656836
chr3	85332000	85333000	-3.534908153589556
chr3	85333000	85334000	-2.26140825630455
chr3	85334000	85335000	-3.424835185130789
chr3	85335000	85336000	-2.5327152525366636
chr3	85338000	85339000	-3.4938205252509666
chr3	85339000	85340000	-2.048103599708312
chr3	85340000	85341000	-2.1777337042968785
chr3	85341000	85342000	-3.515293516286085
chr3	85342000	85343000	-4.569816895830397
chr3	85343000	85344000	-3.669988261227644
chr3	85344000	85345000	-3.1610255289155713
chr3	85346000	85347000	-1.3453391403559143
chr3	85348000	85349000	-4.688634292117515
chr3	85349000	85350000	-1.550127370440726
chr3	85350000	85351000	-1.5102687705329858
chr3	85351000	85352000	-2.90988156218368
chr3	85353000	85354000	-2.6370929419708387
chr3	85355000	85356000	-1.4131047537564418
chr3	85356000	85357000	-3.1012309050772906
chr3	85357000	85358000	-2.846855434453383
chr3	85358000	85359000	-2.6613661932321215
chr3	85360000	85361000	-1.0830118453833029
chr3	85361000	85362000	-0.9575558114466571
chr3	85362000	85363000	-0.2949720389588653
chr3	85364000	85365000	-0.9501867130620462
chr3	85366000	85367000	-3.503750932077534
chr3	85367000	85368000	-2.556978044812095
chr3	85368000	85369000	-3.885363684009693
chr3	85369000	85370000	-2.8204986160559065
chr3	85370000	85371000	-1.9288110789909383
chr3	85372000	85373000	-2.5776305924886715
chr3	85373000	85374000	-3.5408672040606315
chr3	85374000	85375000	-2.3398069973623445
chr3	85375000	85376000	-3.7513961932520927
chr3	85376000	85377000	-4.093094501798281
chr3	85377000	85378000	-3.9030931489406435
chr3	85378000	85379000	-1.7895548489671798
chr3	85379000	85380000	-2.2695481177257557
chr3	85380000	85381000	-2.6956962810861036
chr3	85382000	85383000	-2.194124464988208
chr3	85384000	85385000	-2.9160853838325926
chr3	85386000	85387000	-0.30289250852698546
chr3	85387000	85388000	-4.419146717501757
chr3	85388000	85389000	-3.7481119888339856
chr3	85389000	85390000	-1.639879196195982
chr3	85390000	85391000	-3.255687788950909
chr3	85391000	85392000	-2.6869511285144214
chr3	85392000	85393000	-3.207014102628823
chr3	85393000	85394000	-1.5781603112566043
chr3	85394000	85395000	-2.708891983691742
chr3	85396000	85397000	-4.839893547211957
chr3	85397000	85398000	-1.4298820061607642
chr3	85398000	85399000	-4.092155649952649
chr3	85400000	85401000	-3.342633372755063
chr3	85401000	85402000	-1.141276458737201
chr3	85402000	85403000	-4.031930221843626
chr3	85403000	85404000	-3.8074813636204743
chr3	85404000	85405000	-2.901593504688669
chr3	85405000	85406000	-2.7231500924937584
chr3	85406000	85407000	-2.911386274918934
chr3	85407000	85408000	-2.7507843093171758
chr3	85409000	85410000	-2.4390087271642185
chr3	85410000	85411000	-3.0720006050187982
chr3	85411000	85412000	-2.9826024254204953
chr3	85412000	85413000	-2.0532231384087347
chr3	85414000	85415000	-1.401548914052865
chr3	85416000	85417000	-3.209055329831141
chr3	85417000	85418000	-2.3233881854554634
chr3	85418000	85419000	0.4080907681162514
chr3	85419000	85420000	-3.0165095762325524
chr3	85420000	85421000	-1.6064031849935951
chr3	85421000	85422000	-4.1233810456630655
chr3	85422000	85423000	-0.9189888033828331
chr3	85423000	85424000	-1.240394610261139
chr3	85424000	85425000	-3.0937701369513855
chr3	85425000	85426000	-2.6705666319857606
chr3	85426000	85427000	-0.9534873802876226
chr3	85429000	85430000	-2.940011886386027
chr3	85430000	85431000	-0.20039877191765113
chr3	85432000	85433000	-2.1769310834303406
chr3	85433000	85434000	-1.5207099438474723
chr3	85434000	85435000	-3.0540539732811642
chr3	85436000	85437000	-2.6655081226190953
chr3	85437000	85438000	-3.823053971524112
chr3	85438000	85439000	-3.466246294676867
chr3	85440000	85441000	-0.8820523178020315
chr3	85441000	85442000	-3.472695359971481
chr3	85442000	85443000	-3.2128768364708984
chr3	85443000	85444000	-3.435833541241907
chr3	85444000	85445000	-2.951435154062875
chr3	85445000	85446000	-3.482553440285557
chr3	85448000	85449000	-1.5916568489233653
chr3	85449000	85450000	-2.963878195359496
chr3	85451000	85452000	-2.011892817410779
chr3	85452000	85453000	-4.842656431231918
chr3	85453000	85454000	-3.332473629116354
chr3	85454000	85455000	-2.615791238675334
chr3	85455000	85456000	-2.3140962917106584
chr3	85456000	85457000	-4.890133506168588
chr3	85457000	85458000	-2.497575958869632
chr3	85458000	85459000	-3.839512899451958
chr3	85459000	85460000	-2.0940027171757514
chr3	85460000	85461000	-4.090692124531706
chr3	85461000	85462000	-3.3394011254854563
chr3	85462000	85463000	-1.7942600725981233
chr3	85463000	85464000	-2.233989419078874
chr3	85464000	85465000	-3.0872359033803876
chr3	85465000	85466000	-1.4670619698301934
chr3	85466000	85467000	-1.534727241948579
chr3	85467000	85468000	-2.60454818003226
chr3	85469000	85470000	-2.7468365579835883
chr3	85470000	85471000	-2.506388359931799
chr3	85471000	85472000	-3.3861645055890746
chr3	85472000	85473000	0.10551386598513936
chr3	85473000	85474000	-2.8380716364236314
chr3	85474000	85475000	-2.735215092680504
chr3	85475000	85476000	-3.684024936157888
chr3	85476000	85477000	-2.355991069567401
chr3	85477000	85478000	-3.0157890560433493
chr3	85478000	85479000	-2.0544427381004455
chr3	85479000	85480000	-0.9274790402818873
chr3	85480000	85481000	-1.7554166909481126
chr3	85481000	85482000	-2.442487484292992
chr3	85482000	85483000	-2.356231420144904
chr3	85483000	85484000	-4.203393034823251
chr3	85484000	85485000	-4.147071127256078
chr3	85485000	85486000	-0.6801317301169285
chr3	85487000	85488000	-0.3914355564139082
chr3	85488000	85489000	-5.0472292060444675
chr3	85489000	85490000	-1.232180442688699
chr3	85490000	85491000	-3.290992578847066
chr3	85491000	85492000	-1.6587209695721934
chr3	85492000	85493000	-3.700998778614624
chr3	85493000	85494000	-4.612740444524076
chr3	85494000	85495000	-4.109898583820582
chr3	85495000	85496000	-2.567693355255686
chr3	85496000	85497000	-2.4421723437728806
chr3	85497000	85498000	-1.132638118559231
chr3	85499000	85500000	-2.889136760118013
chr3	85500000	85501000	-3.1239449828767865
chr3	85501000	85502000	-1.115741847424399
chr3	85502000	85503000	-1.4838170420923045
chr3	85503000	85504000	1.6004307416594117
chr3	85504000	85505000	-2.4392931439801493
chr3	85505000	85506000	-2.8349162086488575
chr3	85506000	85507000	-3.4919441628885766
chr3	85508000	85509000	-3.1459516658227065
chr3	85509000	85510000	-3.415667279118452
chr3	85510000	85511000	-2.4362621264739315
chr3	85511000	85512000	-3.0402758661120375
chr3	85512000	85513000	-0.40569743716152723
chr3	85513000	85514000	-2.129308505331149
chr3	85514000	85515000	-3.2415347778227153
chr3	85516000	85517000	-3.0574953529137288
chr3	85517000	85518000	-1.4424679642124074
chr3	85518000	85519000	-0.938271892501626
chr3	85519000	85520000	-0.8894287006458298
chr3	85520000	85521000	-2.8431686571639845
chr3	85521000	85522000	-1.2187506698509114
chr3	85522000	85523000	-2.1624967252859943
chr3	85523000	85524000	-1.7551128680616983
chr3	85524000	85525000	-1.5895830759282563
chr3	85525000	85526000	0.5697580423591956
chr3	85529000	85530000	-1.056840240824564
chr3	85533000	85534000	-2.1672436724622837
chr3	85535000	85536000	-0.7073371728952579
chr3	85536000	85537000	-0.8091418566960744
chr3	85537000	85538000	-1.0757311034351895
chr3	85538000	85539000	-0.012204434750929648
chr3	85539000	85540000	-1.3105905299313763
chr3	85540000	85541000	-0.3158598999181066
chr3	85542000	85543000	0.5470453929645324
chr3	85544000	85545000	-2.0424171967132674
chr3	85545000	85546000	-2.272202319883598
chr3	85546000	85547000	-2.2841123183547083
chr3	85547000	85548000	-1.7689522893273801
chr3	85548000	85549000	-0.9721496832294143
chr3	85551000	85552000	-1.7504305706114769
chr3	85553000	85554000	-1.603155595402194
chr3	85555000	85556000	-0.49907860115522934
chr3	85556000	85557000	-1.030247735932705
chr3	85558000	85559000	-2.943351931158656
chr3	85559000	85560000	-2.3436241569867953
chr3	85563000	85564000	-1.8109587212442526
chr3	85564000	85565000	-2.7282003833244532
chr3	85565000	85566000	-1.9908314282671924
chr3	85566000	85567000	-3.19929311783705
chr3	85567000	85568000	-1.4237447634642828
chr3	85570000	85571000	-1.8327831833690014
chr3	85571000	85572000	0.981236072777252
chr3	85572000	85573000	-2.3116418161846806
chr3	85573000	85574000	-2.3297460346484415
chr3	85574000	85575000	-2.4016622189697823
chr3	85576000	85577000	-3.1453486299523776
chr3	85577000	85578000	-1.1419629998352199
chr3	85578000	85579000	-0.5167709458541832
chr3	85579000	85580000	-0.8531705877008787
chr3	85580000	85581000	-1.3579992972620132
chr3	85582000	85583000	-0.970750525339735
chr3	85583000	85584000	-3.498912037486034
chr3	85584000	85585000	-2.1584183881255683
chr3	85585000	85586000	-1.6421661875017013
chr3	85586000	85587000	-3.985373192020603
chr3	85587000	85588000	-1.0245596928349607
chr3	85588000	85589000	-1.7296942260041122
chr3	85589000	85590000	-4.176195222463654
chr3	85591000	85592000	-1.3276232529390077
chr3	85592000	85593000	-3.307820905467375
chr3	85593000	85594000	-2.3409775432657054
chr3	85594000	85595000	-1.9223285125090492
chr3	85595000	85596000	-2.235355996642009
chr3	85598000	85599000	-1.8262367475082248
chr3	85599000	85600000	-1.010704629227723
chr3	85600000	85601000	-1.1383056498270014
chr3	85602000	85603000	-2.481976558703539
chr3	85603000	85604000	-6.4598144098853805
chr3	85604000	85605000	-3.114253967474374
chr3	85605000	85606000	-3.1100637636906385
chr3	85606000	85607000	-3.7716971984012004
chr3	85607000	85608000	-2.323806906966438
chr3	85608000	85609000	-3.3506268550539042
chr3	85609000	85610000	-4.006268119485155
chr3	85610000	85611000	-3.5901031433184962
chr3	85611000	85612000	-3.119648674677713
chr3	85612000	85613000	-2.7454347191403077
chr3	85613000	85614000	-3.0530281925842297
chr3	85614000	85615000	-2.6456584785290618
chr3	85615000	85616000	-1.9293711520081003
chr3	85616000	85617000	-1.7585368257309073
chr3	85617000	85618000	-1.8285217980059378
chr3	85618000	85619000	-5.2179744806801205
chr3	85619000	85620000	-2.755289093789595
chr3	85620000	85621000	-3.1065452103759905
chr3	85621000	85622000	-4.114970144970049
chr3	85622000	85623000	-3.6745533782501774
chr3	85623000	85624000	-2.05371313799654
chr3	85624000	85625000	-1.9074148441925527
chr3	85625000	85626000	-1.5616124135589946
chr3	85626000	85627000	-0.389021830025043
chr3	85627000	85628000	-1.7765824199681366
chr3	85628000	85629000	-0.030877693046879887
chr3	85629000	85630000	-3.034423734935115
chr3	85630000	85631000	-1.3028921947826548
chr3	85631000	85632000	-1.8501577821589024
chr3	85632000	85633000	-2.715103920808023
chr3	85633000	85634000	-3.7441241812321393
chr3	85634000	85635000	-2.836842715543788
chr3	85635000	85636000	-3.613626231173432
chr3	85636000	85637000	-2.5329890405002895
chr3	85639000	85640000	-3.5572833885603
chr3	85640000	85641000	-1.8670008249748502
chr3	85641000	85642000	-2.728766869468291
chr3	85642000	85643000	-3.3964091234797498
chr3	85643000	85644000	-3.3912395693312023
chr3	85644000	85645000	-0.8917521064678275
chr3	85645000	85646000	-3.91686075529185
chr3	85646000	85647000	-1.322218437545083
chr3	85647000	85648000	-2.632243692654046
chr3	85648000	85649000	-2.8068168938258284
chr3	85649000	85650000	-2.1412821505575934
chr3	85650000	85651000	-1.528936344211153
chr3	85654000	85655000	-2.687402160654138
chr3	85655000	85656000	0.030908357161714542
chr3	85656000	85657000	-1.8507474240538602
chr3	85657000	85658000	-1.1256084620507285
chr3	85659000	85660000	-1.4519053595793032
chr3	85660000	85661000	-3.016026134954072
chr3	85661000	85662000	-2.3257324889091975
chr3	85663000	85664000	-1.34904114945888
chr3	85664000	85665000	-1.144209519217085
chr3	85665000	85666000	-3.0124534801228884
chr3	85666000	85667000	-3.1762281495644706
chr3	85667000	85668000	-0.26297173750771397
chr3	85669000	85670000	-0.7398571567604079
chr3	85670000	85671000	-2.08740168394531
chr3	85671000	85672000	-2.755181882288066
chr3	85672000	85673000	-0.9167136835098976
chr3	85673000	85674000	-3.279759013863793
chr3	85674000	85675000	-2.2089630725491114
chr3	85675000	85676000	-1.1253326887960702
chr3	85676000	85677000	-4.127592253815363
chr3	85677000	85678000	-2.1511720262627505
chr3	85678000	85679000	-1.053159777865993
chr3	85679000	85680000	-1.741473015517151
chr3	85680000	85681000	-3.1192964625293564
chr3	85681000	85682000	-2.42690130382833
chr3	85682000	85683000	-2.463659249343274
chr3	85683000	85684000	-4.191525195899443
chr3	85684000	85685000	-1.0494703418941922
chr3	85686000	85687000	-2.908146995782655
chr3	85687000	85688000	-2.530086748108808
chr3	85689000	85690000	-2.96027957339912
chr3	85690000	85691000	-0.7354139162387191
chr3	85691000	85692000	-2.2789154771686078
chr3	85692000	85693000	-1.2131077717237777
chr3	85694000	85695000	-3.9760781033657375
chr3	85695000	85696000	-1.593958393826386
chr3	85696000	85697000	-1.823189276436981
chr3	85697000	85698000	-0.3108771895144111
chr3	85698000	85699000	-0.11177849166904176
chr3	85699000	85700000	-3.0408134896571073
chr3	85700000	85701000	-3.286217252894421
chr3	85701000	85702000	-1.3468668752732549
chr3	85702000	85703000	-0.46960312444090485
chr3	85703000	85704000	-1.6918061301495284
chr3	85704000	85705000	-0.34634523575549864
chr3	85705000	85706000	-1.931957410490464
chr3	85706000	85707000	-1.9450147190186655
chr3	85708000	85709000	-3.72905322540693
chr3	85709000	85710000	-2.6692204500578036
chr3	85710000	85711000	-2.1357996697106496
chr3	85711000	85712000	-1.4800045055550484
chr3	85712000	85713000	0.37574407716040653
chr3	85713000	85714000	-1.9624048576092932
chr3	85714000	85715000	-2.1028810028185534
chr3	85715000	85716000	-3.615335553585666
chr3	85716000	85717000	-4.188085932142374
chr3	85717000	85718000	-2.5150014680418464
chr3	85718000	85719000	-2.3946975883835484
chr3	85719000	85720000	-1.7898723662881453
chr3	85720000	85721000	-1.9011476053285312
chr3	85721000	85722000	0.03317961228906342
chr3	85722000	85723000	-1.5150306562528295
chr3	85723000	85724000	-2.249036494564445
chr3	85724000	85725000	-2.761634595780434
chr3	85725000	85726000	-2.317124134866302
chr3	85726000	85727000	-2.3545233743403005
chr3	85727000	85728000	-2.96542445586811
chr3	85728000	85729000	-2.834448766251561
chr3	85729000	85730000	-1.634220985493029
chr3	85730000	85731000	-1.0595047772859434
chr3	85731000	85732000	-3.2364901570094347
chr3	85733000	85734000	-2.4635621205024734
chr3	85734000	85735000	-0.21975994761786777
chr3	85735000	85736000	-2.9754101805034154
chr3	85736000	85737000	-2.085966965655459
chr3	85737000	85738000	-0.5538784622857317
chr3	85738000	85739000	-2.888691129518462
chr3	85739000	85740000	-3.330369034036275
chr3	85740000	85741000	-2.7975955951422358
chr3	85741000	85742000	-2.4683352058704355
chr3	85742000	85743000	-1.717641477056068
chr3	85743000	85744000	-2.799169690064348
chr3	85744000	85745000	-3.7484523015318376
chr3	85745000	85746000	-3.46695559839869
chr3	85746000	85747000	-3.5545558840373
chr3	85747000	85748000	-1.4891985506145267
chr3	85748000	85749000	-0.9816404576955154
chr3	85749000	85750000	-2.724370729759326
chr3	85750000	85751000	-1.8867353252792538
chr3	85751000	85752000	-2.5536877527600397
chr3	85753000	85754000	-1.6412440979490623
chr3	85754000	85755000	-2.599443733135137
chr3	85755000	85756000	-2.5237692048321856
chr3	85756000	85757000	-1.9798717593655217
chr3	85757000	85758000	-3.0417217353089265
chr3	85758000	85759000	0.1237904796104354
chr3	85759000	85760000	-1.6458870509379406
chr3	85760000	85761000	-1.7849560081252636
chr3	85762000	85763000	-1.1795867614179807
chr3	85763000	85764000	-3.3469501210502943
chr3	85764000	85765000	-1.5547207894256787
chr3	85765000	85766000	-0.21383242682590387
chr3	85766000	85767000	-3.6863975793493764
chr3	85767000	85768000	-3.338108888320602
chr3	85770000	85771000	-2.542328789642319
chr3	85771000	85772000	-2.596148834228766
chr3	85773000	85774000	-3.144059848121262
chr3	85774000	85775000	-1.6611807012718824
chr3	85775000	85776000	-4.7695075251804315
chr3	85776000	85777000	-4.240973669895109
chr3	85777000	85778000	-0.981429425119393
chr3	85778000	85779000	-4.43352595539471
chr3	85779000	85780000	-2.3733792042676876
chr3	85780000	85781000	-2.1356236867713174
chr3	85781000	85782000	-1.427317728959291
chr3	85782000	85783000	-0.2678975946098364
chr3	85783000	85784000	-3.866113540521653
chr3	85784000	85785000	-2.467054774258411
chr3	85785000	85786000	-2.1554454697719256
chr3	85786000	85787000	-2.0337140580667628
chr3	85787000	85788000	-1.8650212762131675
chr3	85788000	85789000	-2.338200474811548
chr3	85789000	85790000	-1.5928995163289836
chr3	85790000	85791000	-0.5822035078038561
chr3	85791000	85792000	-1.6180778952755324
chr3	85792000	85793000	-1.4368235962124492
chr3	85793000	85794000	-3.2006190606022704
chr3	85794000	85795000	-0.9175838288313258
chr3	85795000	85796000	-2.269887221764413
chr3	85796000	85797000	-2.883694361480686
chr3	85797000	85798000	-0.9691613415347077
chr3	85798000	85799000	-3.70839126572526
chr3	85799000	85800000	-2.5735070359827596
chr3	85800000	85801000	-1.1180107597368867
chr3	85801000	85802000	-3.130484125032843
chr3	85803000	85804000	-1.8289179284456145
chr3	85804000	85805000	-2.455114467034835
chr3	85805000	85806000	-1.7781090774049304
chr3	85806000	85807000	1.420055495412242
chr3	85808000	85809000	-3.6270912492858023
chr3	85812000	85813000	-2.5368383463454913
chr3	85815000	85816000	-2.2725841145626644
chr3	85816000	85817000	-2.1264825690684415
chr3	85817000	85818000	-2.1180955336691145
chr3	85818000	85819000	-3.332091836351592
chr3	85819000	85820000	-1.5712326037444944
chr3	85820000	85821000	-1.885365479723043
chr3	85821000	85822000	-3.236009185606703
chr3	85822000	85823000	-0.8215324586076319
chr3	85823000	85824000	-4.339472262110419
chr3	85824000	85825000	-0.9018811070210786
chr3	85825000	85826000	-1.2082431980005757
chr3	85826000	85827000	-1.9850411079220587
chr3	85827000	85828000	-3.5941370676331372
chr3	85828000	85829000	-2.4585012108935067
chr3	85829000	85830000	-1.8188330750350283
chr3	85830000	85831000	-0.4752440603020257
chr3	85832000	85833000	-1.0100931572757876
chr3	85833000	85834000	-3.5203439589073793
chr3	85834000	85835000	-3.3199700258351315
chr3	85835000	85836000	-2.5167789622997505
chr3	85836000	85837000	-1.675587114252359
chr3	85837000	85838000	-1.9029061481860359
chr3	85838000	85839000	-1.67992627628001
chr3	85839000	85840000	-1.391691375907266
chr3	85840000	85841000	-1.501199762267609
chr3	85841000	85842000	-1.6905081888845408
chr3	85842000	85843000	-2.30765572644199
chr3	85843000	85844000	-2.3254496055460883
chr3	85844000	85845000	-2.065094451672906
chr3	85846000	85847000	-2.463748684152592
chr3	85847000	85848000	-0.41440961161510376
chr3	85848000	85849000	0.09960893631179829
chr3	85849000	85850000	-1.060705526673062
chr3	85850000	85851000	-1.7072664405705464
chr3	85852000	85853000	-2.676998157350081
chr3	85853000	85854000	-3.8144162275686555
chr3	85854000	85855000	-4.1625251131052305
chr3	85856000	85857000	-2.440154608041057
chr3	85857000	85858000	-2.5676634561529634
chr3	85858000	85859000	-1.9974309450406493
chr3	85860000	85861000	-2.9090805600817173
chr3	85861000	85862000	-2.4739910354799783
chr3	85862000	85863000	-1.0832216882555312
chr3	85863000	85864000	-3.1573881172207847
chr3	85864000	85865000	-3.059850136989572
chr3	85865000	85866000	-0.5196199046531683
chr3	85866000	85867000	-1.043378745070639
chr3	85867000	85868000	-3.385079066151507
chr3	85868000	85869000	-2.0821383337620443
chr3	85869000	85870000	-2.345635755640334
chr3	85870000	85871000	-3.484985876557057
chr3	85871000	85872000	-3.124168581805462
chr3	85872000	85873000	-2.2313029165626914
chr3	85873000	85874000	-3.858291716964136
chr3	85874000	85875000	-1.8369772156675699
chr3	85875000	85876000	-3.813406698362675
chr3	85876000	85877000	-2.6509716625644195
chr3	85878000	85879000	-1.377607112189779
chr3	85879000	85880000	-3.688804585126053
chr3	85880000	85881000	-3.404982957910836
chr3	85881000	85882000	-3.452072197636337
chr3	85883000	85884000	-0.29503632324799683
chr3	85886000	85887000	0.7344524672664624
chr3	85887000	85888000	-1.5767329725577572
chr3	85888000	85889000	-1.2437335491585013
chr3	85889000	85890000	-1.1238905517133622
chr3	85890000	85891000	-1.8618047047930844
chr3	85891000	85892000	-1.1557428826602014
chr3	85892000	85893000	-2.559688666898189
chr3	85893000	85894000	-4.692501044885098
chr3	85894000	85895000	-4.9911464334385585
chr3	85895000	85896000	-2.19074246381874
chr3	85896000	85897000	-1.7344663872612383
chr3	85899000	85900000	-1.9223809053026935
chr3	85900000	85901000	-2.386836284589151
chr3	85901000	85902000	-1.9513777586801357
chr3	85902000	85903000	-0.9419499272706364
chr3	85903000	85904000	-2.0840380777924103
chr3	85904000	85905000	-3.2931172125518655
chr3	85905000	85906000	-2.124253572664418
chr3	85906000	85907000	-3.351705537977765
chr3	85907000	85908000	-1.2217008155659606
chr3	85909000	85910000	-2.389982303391753
chr3	85910000	85911000	-3.818602167754402
chr3	85911000	85912000	-3.657366365625155
chr3	85912000	85913000	0.06941075710443027
chr3	85913000	85914000	-1.0409143640719536
chr3	85914000	85915000	-2.1485372068514574
chr3	85915000	85916000	-3.766316976038618
chr3	85918000	85919000	-6.398011765697718
chr3	85919000	85920000	-3.465512763665628
chr3	85920000	85921000	-2.775526541352152
chr3	85921000	85922000	-3.1620090288326215
chr3	85924000	85925000	-1.952138671106753
chr3	85925000	85926000	-1.992391624874263
chr3	85926000	85927000	-3.392004106155985
chr3	85927000	85928000	-2.4954079019691116
chr3	85928000	85929000	-2.6888001340373697
chr3	85929000	85930000	-2.688026406195679
chr3	85930000	85931000	-4.719920778349758
chr3	85931000	85932000	-0.6025498860278355
chr3	85932000	85933000	-0.6263243548323127
chr3	85933000	85934000	-0.6655742008766179
chr3	85934000	85935000	-2.672364055854961
chr3	85935000	85936000	0.7095384959483693
chr3	85936000	85937000	-1.8855895478755467
chr3	85937000	85938000	-2.366273652022519
chr3	85938000	85939000	-2.307412202504078
chr3	85939000	85940000	-0.7529510892460164
chr3	85941000	85942000	-6.340514867448418
chr3	85944000	85945000	-7.6397809059377675
chr3	85945000	85946000	-8.612274147392768
chr3	85946000	85947000	-6.288663937953425
chr3	85947000	85948000	-5.113201847057868
chr3	85948000	85949000	-4.486877689993386
chr3	85949000	85950000	-3.7092991314309907
chr3	85950000	85951000	-2.0406502751074145
chr3	85951000	85952000	-3.3320878061027437
chr3	85952000	85953000	-3.2333511693834436
chr3	85953000	85954000	-3.901518491553209
chr3	85954000	85955000	-2.6789183925871933
chr3	85955000	85956000	-2.5230762395152455
chr3	85956000	85957000	-2.6084892064636294
chr3	85957000	85958000	-1.6214828443084546
chr3	85959000	85960000	-2.6658167136488227
chr3	85960000	85961000	-2.8353503747753206
chr3	85961000	85962000	1.2985466512247001
chr3	85962000	85963000	-2.065132333583647
chr3	85963000	85964000	-0.5987434992280642
chr3	85964000	85965000	-2.42354173720678
chr3	85965000	85966000	-3.564304324623723
chr3	85966000	85967000	-1.7704508111044468
chr3	85967000	85968000	-1.6161488018612706
chr3	85968000	85969000	-1.7579830614966088
chr3	85970000	85971000	-1.9820571801835474
chr3	85971000	85972000	-5.1157242138244285
chr3	85972000	85973000	-2.0350346330405507
chr3	85973000	85974000	-2.7687281605621266
chr3	85974000	85975000	-2.6993255007990586
chr3	85975000	85976000	-1.0205657136531685
chr3	85976000	85977000	-2.9822929669340286
chr3	85977000	85978000	-1.7819791674265262
chr3	85978000	85979000	-2.8974115092514254
chr3	85979000	85980000	-3.1527204281383066
chr3	85980000	85981000	-0.6563770248828634
chr3	85981000	85982000	-1.7355294215194295
chr3	85982000	85983000	-3.440093206567484
chr3	85983000	85984000	-1.8984564766339562
chr3	85984000	85985000	-3.208993609647501
chr3	85985000	85986000	-4.233979619214811
chr3	85986000	85987000	-3.0871193298863453
chr3	85987000	85988000	-3.3242082066899616
chr3	85988000	85989000	-2.7664946448070555
chr3	85989000	85990000	-1.8040665217302223
chr3	85991000	85992000	-2.1530153655825877
chr3	85992000	85993000	-3.3783513345434617
chr3	85993000	85994000	-0.7892415297694805
chr3	85994000	85995000	-2.5580358845324596
chr3	85997000	85998000	-2.2526342680222755
chr3	85998000	85999000	-4.052212128528902
chr3	85999000	86000000	-1.216584703421133
chr3	86000000	86001000	-3.8348074639746486
chr3	86001000	86002000	-2.378625350014978
chr3	86002000	86003000	-2.4855645683174
chr3	86003000	86004000	-2.0852576592440997
chr3	86004000	86005000	-0.5249911203797794
chr3	86005000	86006000	-1.8472995488593522
chr3	86006000	86007000	-2.9853126056951256
chr3	86008000	86009000	-4.214011003933714
chr3	86009000	86010000	-2.8425248351443946
chr3	86010000	86011000	-2.816524321991876
chr3	86011000	86012000	-3.047559244096866
chr3	86012000	86013000	-1.2146057616549477
chr3	86013000	86014000	-2.25504340502506
chr3	86014000	86015000	-1.109984265170927
chr3	86015000	86016000	-0.7585137083877149
chr3	86016000	86017000	-6.070630851165922
chr3	86020000	86021000	-2.5829031334828962
chr3	86021000	86022000	-6.181972237766712
chr3	86022000	86023000	-0.9332999880362438
chr3	86023000	86024000	-2.22315422862374
chr3	86024000	86025000	-2.874065545007913
chr3	86025000	86026000	-3.5964356660103762
chr3	86026000	86027000	-2.483804925572058
chr3	86027000	86028000	-2.5751239711793024
chr3	86029000	86030000	-2.7920681213130023
chr3	86030000	86031000	-3.4361331289064063
chr3	86031000	86032000	-2.049743341595514
chr3	86032000	86033000	-4.8620380607696685
chr3	86034000	86035000	-2.7579931844558727
chr3	86035000	86036000	-4.092729271755094
chr3	86036000	86037000	-5.013645974801228
chr3	86037000	86038000	-5.808465589321253
chr3	86038000	86039000	-3.5631307477834415
chr3	86039000	86040000	-3.7157757188933047
chr3	86040000	86041000	-8.564372158406767
chr3	86041000	86042000	-8.94118226106977
chr3	86043000	86044000	-6.591561486106632
chr3	86044000	86045000	-6.185441799363391
chr3	86047000	86048000	-1.170252850939195
chr3	86048000	86049000	-2.3984510802241537
chr3	86049000	86050000	-0.4218260577036059
chr3	86050000	86051000	-1.5301695872795735
chr3	86051000	86052000	-0.9556538044332831
chr3	86052000	86053000	-2.0341582087315633
chr3	86053000	86054000	-1.197000309735708
chr3	86054000	86055000	-3.0518594967279564
chr3	86056000	86057000	-3.811218902015374
chr3	86057000	86058000	-2.630225171613164
chr3	86058000	86059000	-3.6605393513019275
chr3	86059000	86060000	-2.351463535445544
chr3	86060000	86061000	-1.0525465626802895
chr3	86061000	86062000	-3.216340434525645
chr3	86062000	86063000	-4.019459710696596
chr3	86063000	86064000	-1.9719850007632977
chr3	86064000	86065000	-3.2651471999994492
chr3	86065000	86066000	-0.12948600086732148
chr3	86067000	86068000	-2.6198645498213318
chr3	86068000	86069000	-3.6965050845160885
chr3	86069000	86070000	-2.2499377513940435
chr3	86070000	86071000	-3.338850772477071
chr3	86071000	86072000	-0.9312239497569178
chr3	86072000	86073000	-1.4485956830023268
chr3	86073000	86074000	-1.0713658605776493
chr3	86074000	86075000	-1.5745984331208123
chr3	86075000	86076000	-2.817330178096998
chr3	86076000	86077000	-3.751551942767586
chr3	86077000	86078000	-3.4953545647435083
chr3	86078000	86079000	-3.1261294656687992
chr3	86079000	86080000	-3.224807940911143
chr3	86080000	86081000	-1.5792256785833039
chr3	86081000	86082000	-3.7866712206018383
chr3	86082000	86083000	-4.019126016160093
chr3	86083000	86084000	-4.36214857536107
chr3	86084000	86085000	-4.157328217401448
chr3	86085000	86086000	-6.400296300911322
chr3	86086000	86087000	-3.8794339387361645
chr3	86087000	86088000	-3.500813097224741
chr3	86088000	86089000	-3.975915240577288
chr3	86089000	86090000	-5.846489904887824
chr3	86090000	86091000	-8.49376496620429
chr3	86091000	86092000	-4.375094206000233
chr3	86092000	86093000	-7.2854763185578975
chr3	86093000	86094000	-6.87279892884001
chr3	86094000	86095000	-8.53020067258979
chr3	86095000	86096000	-7.660404712426583
chr3	86097000	86098000	-6.6890603875975945
chr3	86099000	86100000	-2.6060877172812975
chr3	86100000	86101000	-3.9235722238273993
chr3	86103000	86104000	-5.348794050726291
chr3	86104000	86105000	-5.407446217390182
chr3	86105000	86106000	-4.351041565038299
chr3	86106000	86107000	-4.771056651511981
chr3	86107000	86108000	-4.139308466137763
chr3	86108000	86109000	-4.556241893138293
chr3	86109000	86110000	-3.2671748895631163
chr3	86110000	86111000	-5.059705972332006
chr3	86111000	86112000	-4.927490777490149
chr3	86112000	86113000	-3.013976552009098
chr3	86113000	86114000	-4.598271955364033
chr3	86115000	86116000	-2.9548464596153483
chr3	86116000	86117000	-5.619624720695954
chr3	86117000	86118000	-3.94454882274176
chr3	86118000	86119000	-3.777459493396844
chr3	86119000	86120000	-2.7056500007450897
chr3	86120000	86121000	-2.9354014155963037
chr3	86121000	86122000	-1.410890207702081
chr3	86122000	86123000	-2.698444624249321
chr3	86124000	86125000	-1.4660838773576543
chr3	86125000	86126000	-4.616722243170761
chr3	86126000	86127000	-3.6314434315297546
chr3	86127000	86128000	-4.449508379409877
chr3	86128000	86129000	-2.958838639099468
chr3	86129000	86130000	-2.9401893577350613
chr3	86130000	86131000	-4.278031812878215
chr3	86131000	86132000	-4.683273952037779
chr3	86132000	86133000	-5.118604365836322
chr3	86133000	86134000	-6.011562213023743
chr3	86134000	86135000	-3.9077448151732392
chr3	86135000	86136000	-3.9717150724721186
chr3	86136000	86137000	-2.87151930180591
chr3	86137000	86138000	-3.9797935312573807
chr3	86138000	86139000	-2.8676836188100285
chr3	86139000	86140000	-1.1231319590000588
chr3	86141000	86142000	-1.2276479937929397
chr3	86142000	86143000	-2.663066715057598
chr3	86143000	86144000	-2.8387398770138565
chr3	86144000	86145000	-2.27011477857933
chr3	86145000	86146000	-3.1057476173147727
chr3	86146000	86147000	-4.11082084407397
chr3	86148000	86149000	-2.9539106861502544
chr3	86149000	86150000	-2.803174924262466
chr3	86151000	86152000	-3.1204538601773177
chr3	86152000	86153000	-1.83121046454259
chr3	86153000	86154000	-3.668516425224909
chr3	86154000	86155000	-3.1172288536179744
chr3	86155000	86156000	-3.0525070118541064
chr3	86156000	86157000	-2.5332385053516324
chr3	86158000	86159000	-2.047093808975869
chr3	86159000	86160000	-3.239477062930011
chr3	86160000	86161000	-0.8599710701715806
chr3	86161000	86162000	-1.088149066078439
chr3	86162000	86163000	-1.6784772916481159
chr3	86163000	86164000	-2.9620933580134703
chr3	86164000	86165000	-1.2402438568482361
chr3	86165000	86166000	-4.9361758657033405
chr3	86166000	86167000	-3.742775695397789
chr3	86167000	86168000	-3.4716231851655213
chr3	86168000	86169000	-3.124772908079794
chr3	86169000	86170000	-4.5094426233173275
chr3	86170000	86171000	-1.4953093023413824
chr3	86172000	86173000	-2.2404950816988984
chr3	86174000	86175000	-5.515104414635911
chr3	86175000	86176000	0.45402138317523755
chr3	86176000	86177000	-4.530393445443435
chr3	86177000	86178000	-2.99560790638699
chr3	86178000	86179000	-1.0980917420405194
chr3	86180000	86181000	-2.116005157801637
chr3	86181000	86182000	-0.1785092363525758
chr3	86182000	86183000	-4.500949344222878
chr3	86183000	86184000	-3.7822175635915336
chr3	86184000	86185000	-4.420432844826359
chr3	86185000	86186000	-5.8779794574825175
chr3	86186000	86187000	-3.040881698672892
chr3	86187000	86188000	-4.357070123225912
chr3	86188000	86189000	-3.5020867033627976
chr3	86189000	86190000	-3.5518229043268796
chr3	86190000	86191000	-2.420897667719634
chr3	86191000	86192000	-3.7931116712488113
chr3	86192000	86193000	-3.6782941198146877
chr3	86193000	86194000	-4.478117903115657
chr3	86194000	86195000	-1.255739916845939
chr3	86195000	86196000	-2.412399564111052
chr3	86196000	86197000	-2.4749026909589236
chr3	86198000	86199000	-2.0109577700792562
chr3	86199000	86200000	-5.049827583278431
chr3	86200000	86201000	-4.332736995403356
chr3	86201000	86202000	-2.497426117491737
chr3	86202000	86203000	-2.269628304129519
chr3	86203000	86204000	-4.966396360308775
chr3	86204000	86205000	-1.0206483179933832
chr3	86205000	86206000	-2.1862509468699587
chr3	86207000	86208000	-3.5991552541765137
chr3	86208000	86209000	-2.7524944208325217
chr3	86209000	86210000	-1.2096662882362028
chr3	86210000	86211000	-3.0507519897106925
chr3	86211000	86212000	-5.364654300362856
chr3	86212000	86213000	-2.916139879346751
chr3	86213000	86214000	-3.8135343721372825
chr3	86214000	86215000	-4.081592955358954
chr3	86216000	86217000	-1.6551750602176458
chr3	86217000	86218000	-2.467769682231929
chr3	86219000	86220000	-3.2441587271478047
chr3	86220000	86221000	-2.3908851602897907
chr3	86221000	86222000	-5.623771496657062
chr3	86222000	86223000	-3.9564548091419076
chr3	86223000	86224000	-2.9575001573687247
chr3	86225000	86226000	-4.106585129443612
chr3	86226000	86227000	-3.4580798941601927
chr3	86227000	86228000	-4.375887711372439
chr3	86228000	86229000	-4.081374135275622
chr3	86229000	86230000	-2.7381285306490133
chr3	86230000	86231000	-3.0303129934211297
chr3	86231000	86232000	-3.2691097741475175
chr3	86232000	86233000	-4.53931554014443
chr3	86233000	86234000	-2.4202893970679304
chr3	86234000	86235000	-4.406205532708319
chr3	86235000	86236000	-3.8171269565284267
chr3	86236000	86237000	-2.0062150028779766
chr3	86237000	86238000	-3.911019660685087
chr3	86238000	86239000	-3.6356427041126933
chr3	86239000	86240000	-1.9645545458620806
chr3	86240000	86241000	-1.5820777639631771
chr3	86241000	86242000	-3.632716427412717
chr3	86242000	86243000	-2.2198328455088765
chr3	86243000	86244000	-1.781797350549252
chr3	86244000	86245000	-2.9137970500865347
chr3	86245000	86246000	-2.006401821921152
chr3	86246000	86247000	-1.6089701068641078
chr3	86249000	86250000	-3.7767828959912384
chr3	86250000	86251000	-1.936241970068516
chr3	86252000	86253000	-3.671674453225171
chr3	86253000	86254000	-2.9478812785814137
chr3	86256000	86257000	-3.6082007245580354
chr3	86257000	86258000	-1.0235871931440244
chr3	86258000	86259000	-0.5576394919914921
chr3	86260000	86261000	-3.994985855318363
chr3	86261000	86262000	-3.260161394444216
chr3	86262000	86263000	-2.8923283525444257
chr3	86263000	86264000	-1.3385716851622054
chr3	86264000	86265000	-1.080663058137725
chr3	86265000	86266000	-3.3117721505662123
chr3	86267000	86268000	-4.6173618679962045
chr3	86268000	86269000	-1.9697284321740327
chr3	86269000	86270000	-2.6413849675733356
chr3	86270000	86271000	-2.270821346001422
chr3	86271000	86272000	-2.9551903915666804
chr3	86272000	86273000	-2.767582705199596
chr3	86273000	86274000	-1.40808600865694
chr3	86274000	86275000	-3.3424520983106163
chr3	86275000	86276000	-1.1704497320616973
chr3	86276000	86277000	-2.533089796872332
chr3	86277000	86278000	-4.130055495777727
chr3	86278000	86279000	-3.2132315690582565
chr3	86279000	86280000	-4.608196798361584
chr3	86283000	86284000	-3.9468877460535348
chr3	86284000	86285000	-3.0253915120927184
chr3	86286000	86287000	-4.251525597464714
chr3	86287000	86288000	-3.514166691170844
chr3	86288000	86289000	-2.902126071064035
chr3	86289000	86290000	-3.4323300341285647
chr3	86290000	86291000	-3.493825291463319
chr3	86291000	86292000	-4.573499211055718
chr3	86293000	86294000	-2.098152624296203
chr3	86294000	86295000	-3.095860004557593
chr3	86295000	86296000	-2.9700633120584663
chr3	86296000	86297000	-1.8903355400827562
chr3	86298000	86299000	-5.202537673999556
chr3	86299000	86300000	-5.115265330417539
chr3	86300000	86301000	-5.93781588240274
chr3	86301000	86302000	-9.55889512272234
chr3	86303000	86304000	-2.866324307003859
chr3	86304000	86305000	-1.8268352950099165
chr3	86305000	86306000	-6.277665779173644
chr3	86306000	86307000	-3.110776482251841
chr3	86307000	86308000	-2.4871398605001893
chr3	86308000	86309000	-4.6249185218742666
chr3	86309000	86310000	-2.4801153366254276
chr3	86310000	86311000	-4.10677599088425
chr3	86311000	86312000	-4.849064736127307
chr3	86313000	86314000	-2.2942511299407
chr3	86314000	86315000	-3.7980892055260176
chr3	86315000	86316000	-2.290159758557385
chr3	86316000	86317000	-2.2376531511613433
chr3	86317000	86318000	-3.024716417244358
chr3	86318000	86319000	-4.650104201346152
chr3	86319000	86320000	-5.113633179605147
chr3	86320000	86321000	-2.8133291475109345
chr3	86321000	86322000	-2.62057008162314
chr3	86322000	86323000	-4.186548337890937
chr3	86323000	86324000	-4.801313808434509
chr3	86324000	86325000	-3.4735097930465764
chr3	86325000	86326000	-4.179024976435294
chr3	86326000	86327000	-4.281096565294861
chr3	86327000	86328000	-5.184340006471402
chr3	86328000	86329000	-2.4554937036107645
chr3	86329000	86330000	-2.1987477151573898
chr3	86331000	86332000	-3.589510452107378
chr3	86332000	86333000	-0.4484350131137381
chr3	86333000	86334000	-3.319004162926017
chr3	86334000	86335000	-2.037523223830563
chr3	86336000	86337000	-1.5771384007601736
chr3	86338000	86339000	-0.19827629360416066
chr3	86339000	86340000	-2.9345823634144113
chr3	86340000	86341000	-4.392502050589161
chr3	86341000	86342000	-2.501473652305185
chr3	86342000	86343000	-3.502493360378608
chr3	86343000	86344000	-3.203796466861491
chr3	86345000	86346000	-3.539564262417356
chr3	86346000	86347000	-3.901848444946383
chr3	86347000	86348000	-2.4401950842438436
chr3	86348000	86349000	-3.0190142635253983
chr3	86349000	86350000	-3.077762461174747
chr3	86350000	86351000	-0.7193886050866721
chr3	86353000	86354000	-2.2715485677445035
chr3	86354000	86355000	-5.612875588265937
chr3	86355000	86356000	-2.2001011949019746
chr3	86356000	86357000	-2.540039065514409
chr3	86357000	86358000	-3.3788845818162043
chr3	86361000	86362000	-3.365905299595747
chr3	86362000	86363000	-2.5149318253259314
chr3	86365000	86366000	-5.476798757299651
chr3	86366000	86367000	-3.384910224402215
chr3	86367000	86368000	-3.5943102268885454
chr3	86368000	86369000	-4.038276610831472
chr3	86370000	86371000	-2.3797891768104567
chr3	86371000	86372000	-1.7906412858926044
chr3	86372000	86373000	-1.3159355484544633
chr3	86373000	86374000	-4.411946449051784
chr3	86374000	86375000	-2.6722548979235623
chr3	86375000	86376000	-2.030648958453793
chr3	86376000	86377000	-3.7622242519516984
chr3	86377000	86378000	-3.226197502292718
chr3	86379000	86380000	-0.7699721098273007
chr3	86381000	86382000	-3.578780094601703
chr3	86382000	86383000	-1.678515172478064
chr3	86384000	86385000	-3.2611792205818353
chr3	86386000	86387000	-2.01959160022245
chr3	86387000	86388000	-1.187021358956221
chr3	86388000	86389000	-1.5449664790740296
chr3	86389000	86390000	-1.0311334829096055
chr3	86390000	86391000	-0.5141705158762645
chr3	86392000	86393000	-1.4205818107611414
chr3	86393000	86394000	-2.950869282602234
chr3	86394000	86395000	-0.4192355921392616
chr3	86395000	86396000	-1.4659233568276364
chr3	86396000	86397000	-1.941010579497191
chr3	86397000	86398000	-1.4422193430195902
chr3	86398000	86399000	-2.898883514527549
chr3	86399000	86400000	-2.0616444558450304
chr3	86400000	86401000	-2.6621161110801497
chr3	86401000	86402000	-2.722325302116885
chr3	86402000	86403000	-1.3870844193311818
chr3	86403000	86404000	-1.3507064026724303
chr3	86404000	86405000	-3.144325095653842
chr3	86406000	86407000	-1.4577022285734227
chr3	86407000	86408000	-0.6966641317226325
chr3	86408000	86409000	-2.648373408487604
chr3	86409000	86410000	-3.6913520775853064
chr3	86410000	86411000	-3.301608021491909
chr3	86411000	86412000	-3.960704416908494
chr3	86412000	86413000	-4.472579026508761
chr3	86413000	86414000	-4.40529302105544
chr3	86414000	86415000	-3.2046786473328814
chr3	86415000	86416000	-1.600877253878253
chr3	86416000	86417000	-1.7368295515966414
chr3	86417000	86418000	-0.2710341520978885
chr3	86418000	86419000	-1.3778675449626037
chr3	86419000	86420000	-1.2456662133146337
chr3	86420000	86421000	-1.039652917737154
chr3	86421000	86422000	-2.067955739776158
chr3	86422000	86423000	-1.9963510117999088
chr3	86424000	86425000	-3.885222413579006
chr3	86425000	86426000	-4.21024172185223
chr3	86426000	86427000	-3.9646750373846937
chr3	86427000	86428000	-4.133187221332493
chr3	86428000	86429000	-1.2272308017916593
chr3	86429000	86430000	-3.907900395635518
chr3	86430000	86431000	-4.094978024236419
chr3	86431000	86432000	-3.4373184293773873
chr3	86432000	86433000	-5.388350885893465
chr3	86433000	86434000	-3.66191637727939
chr3	86434000	86435000	-3.407968357705478
chr3	86435000	86436000	-3.6717731094222374
chr3	86436000	86437000	-1.8083685187112046
chr3	86439000	86440000	-4.895249367670494
chr3	86440000	86441000	-1.0283066471842532
chr3	86441000	86442000	-3.732342640938321
chr3	86442000	86443000	-5.065844026325189
chr3	86443000	86444000	-2.631318799414905
chr3	86444000	86445000	-1.7422418381844411
chr3	86447000	86448000	-1.8820945613591067
chr3	86448000	86449000	-2.3105970896620267
chr3	86449000	86450000	-1.8378877108228886
chr3	86450000	86451000	-3.235597557550492
chr3	86451000	86452000	-1.4463650674007185
chr3	86452000	86453000	-3.3317461823793297
chr3	86453000	86454000	-3.93966810615038
chr3	86454000	86455000	-1.9879751144161657
chr3	86455000	86456000	-0.6210171333475344
chr3	86456000	86457000	-3.427559901078321
chr3	86457000	86458000	-1.6604322112322223
chr3	86458000	86459000	-3.343895001255835
chr3	86459000	86460000	-3.5781761007663913
chr3	86460000	86461000	-3.224331144341722
chr3	86461000	86462000	-2.1431487048426763
chr3	86462000	86463000	-3.3732036502609364
chr3	86463000	86464000	-3.9302142679573704
chr3	86464000	86465000	-2.235261221560958
chr3	86465000	86466000	-3.4695531340584242
chr3	86466000	86467000	-2.0029926457798277
chr3	86467000	86468000	-2.062210768200866
chr3	86468000	86469000	-2.1239789726591267
chr3	86469000	86470000	-1.8646989550260953
chr3	86471000	86472000	-3.3808680859302145
chr3	86472000	86473000	-1.8645082662532544
chr3	86473000	86474000	-1.4025443533995094
chr3	86474000	86475000	-3.657338815322604
chr3	86476000	86477000	-1.6710296628096344
chr3	86477000	86478000	-2.353093205227693
chr3	86478000	86479000	-2.328182426064574
chr3	86479000	86480000	-2.691138873061869
chr3	86481000	86482000	-1.9036051020311386
chr3	86482000	86483000	-3.4738904584506978
chr3	86483000	86484000	-0.5676135592019039
chr3	86484000	86485000	-2.569751999098105
chr3	86485000	86486000	-1.4882733735305453
chr3	86486000	86487000	-2.063031615366139
chr3	86487000	86488000	-2.378971829484901
chr3	86488000	86489000	-4.042860687746005
chr3	86489000	86490000	-3.610071124451355
chr3	86490000	86491000	-2.526699108695782
chr3	86491000	86492000	-1.6931349362341075
chr3	86492000	86493000	-2.6040342233399167
chr3	86493000	86494000	-1.4103536708037898
chr3	86494000	86495000	-2.0610581883381167
chr3	86496000	86497000	-2.148114451852654
chr3	86497000	86498000	-3.252207300802971
chr3	86498000	86499000	-2.067231744635304
chr3	86499000	86500000	-1.2138198011934513
chr3	86500000	86501000	-1.5401685541781536
chr3	86501000	86502000	-2.588869792072688
chr3	86502000	86503000	-3.4173620874418686
chr3	86503000	86504000	-2.531774173172713
chr3	86504000	86505000	-3.4175660091970856
chr3	86505000	86506000	-0.15662629589819813
chr3	86506000	86507000	-1.2911009905803643
chr3	86507000	86508000	-1.9255210663671074
chr3	86508000	86509000	-1.222794780257911
chr3	86509000	86510000	-2.770567690271102
chr3	86510000	86511000	-2.3479432942405483
chr3	86512000	86513000	-0.9574989906878065
chr3	86513000	86514000	-1.401499922887936
chr3	86514000	86515000	-0.5498853424105685
chr3	86515000	86516000	-2.3301548463994246
chr3	86516000	86517000	-3.290062216239194
chr3	86517000	86518000	-3.0315468346310426
chr3	86518000	86519000	-2.3345732701382564
chr3	86519000	86520000	-1.8802310087988332
chr3	86520000	86521000	-3.828766019538104
chr3	86521000	86522000	-4.411880481580422
chr3	86522000	86523000	-2.9673115685677245
chr3	86523000	86524000	-3.540599366403007
chr3	86524000	86525000	-2.83313349097122
chr3	86525000	86526000	-3.847180204664635
chr3	86526000	86527000	-3.2055217250108847
chr3	86527000	86528000	-1.5370311760380218
chr3	86528000	86529000	-1.4556738624669296
chr3	86529000	86530000	-3.1506440143818977
chr3	86530000	86531000	-1.5697241663671997
chr3	86531000	86532000	-3.6105224840340995
chr3	86532000	86533000	-5.229583337500512
chr3	86533000	86534000	-4.930103428950754
chr3	86534000	86535000	-2.6600534482330724
chr3	86535000	86536000	-4.496032843717445
chr3	86537000	86538000	-5.078551918675952
chr3	86538000	86539000	-3.8191099837393487
chr3	86539000	86540000	-2.126833518389288
chr3	86540000	86541000	-2.7751618828314806
chr3	86541000	86542000	-3.9883103069611856
chr3	86542000	86543000	-2.409102309444227
chr3	86544000	86545000	-1.4182534948803904
chr3	86545000	86546000	-1.5035026652393986
chr3	86546000	86547000	-1.2935656090209833
chr3	86548000	86549000	-1.9254593450827153
chr3	86549000	86550000	-2.4894346388609763
chr3	86550000	86551000	-2.794001508732026
chr3	86551000	86552000	-3.9160466118028596
chr3	86552000	86553000	-1.9713620423830165
chr3	86553000	86554000	-2.0407347358494223
chr3	86554000	86555000	-2.254117250661102
chr3	86555000	86556000	-4.638138711853182
chr3	86556000	86557000	-0.7389004458380567
chr3	86557000	86558000	-1.030127434773965
chr3	86558000	86559000	-2.2462834354623102
chr3	86559000	86560000	-3.4194025668136554
chr3	86560000	86561000	-0.19058014334211512
chr3	86562000	86563000	0.0686866756193044
chr3	86563000	86564000	-3.0526567394829223
chr3	86564000	86565000	-2.612198643998717
chr3	86565000	86566000	-2.2954759841199586
chr3	86567000	86568000	-2.711170912740464
chr3	86568000	86569000	-3.197760747330188
chr3	86569000	86570000	-2.992077220889156
chr3	86570000	86571000	-3.4862618477676985
chr3	86571000	86572000	-1.6562611318298386
chr3	86572000	86573000	-3.157029892586304
chr3	86575000	86576000	-2.976308929102716
chr3	86576000	86577000	-3.157372124403112
chr3	86577000	86578000	-2.459848488825147
chr3	86578000	86579000	-2.0605041576530443
chr3	86579000	86580000	-4.50013384636676
chr3	86580000	86581000	-0.9008006767886977
chr3	86581000	86582000	-1.5770572591208651
chr3	86585000	86586000	-2.5355563509441845
chr3	86586000	86587000	-1.4271093840364573
chr3	86587000	86588000	-3.318207674607676
chr3	86588000	86589000	-0.8120434795362087
chr3	86589000	86590000	-2.867116542862248
chr3	86590000	86591000	-3.6964754877886903
chr3	86591000	86592000	0.40235689990892287
chr3	86592000	86593000	-2.316990641730679
chr3	86593000	86594000	-2.340392980531964
chr3	86594000	86595000	-1.146951582145903
chr3	86595000	86596000	-0.26048677183725993
chr3	86596000	86597000	-2.747672548222066
chr3	86597000	86598000	-1.6183487008967992
chr3	86598000	86599000	-0.7531538630852361
chr3	86599000	86600000	-2.737546004899369
chr3	86600000	86601000	-0.8430610396112521
chr3	86601000	86602000	-0.6744848914448012
chr3	86602000	86603000	-1.8887628937296355
chr3	86603000	86604000	-1.129055993704176
chr3	86604000	86605000	-3.13449397114374
chr3	86605000	86606000	-2.4742854851709413
chr3	86606000	86607000	-2.5886135843348903
chr3	86607000	86608000	-1.8194910282284475
chr3	86608000	86609000	-1.8098549683877114
chr3	86609000	86610000	-1.8398100674406093
chr3	86610000	86611000	-2.0424033639176633
chr3	86611000	86612000	-2.6962488415088393
chr3	86612000	86613000	-1.1251376583295278
chr3	86613000	86614000	-2.8184716942030286
chr3	86614000	86615000	-0.39655457377747255
chr3	86615000	86616000	-1.7976323359389816
chr3	86616000	86617000	-2.4175857357778123
chr3	86617000	86618000	-2.1916486723048645
chr3	86619000	86620000	-1.850754768697503
chr3	86620000	86621000	-0.797738889038959
chr3	86621000	86622000	0.1969162578142265
chr3	86622000	86623000	-1.172271772726319
chr3	86623000	86624000	-2.99682879272871
chr3	86624000	86625000	0.1328927082324841
chr3	86625000	86626000	-2.033598734261732
chr3	86626000	86627000	-0.7433509848499936
chr3	86627000	86628000	-1.4569913102871126
chr3	86628000	86629000	-3.3099855850086812
chr3	86629000	86630000	-2.085085800901099
chr3	86631000	86632000	-3.0480237660538143
chr3	86632000	86633000	-2.384397135621914
chr3	86633000	86634000	-2.2537535056036306
chr3	86634000	86635000	-2.6932387782790084
chr3	86635000	86636000	-5.058211612128521
chr3	86636000	86637000	-1.2856945815450027
chr3	86640000	86641000	-3.177835462002831
chr3	86641000	86642000	-3.096728585578713
chr3	86642000	86643000	-2.569280920340361
chr3	86643000	86644000	-1.831237615360361
chr3	86644000	86645000	-2.5796552192115687
chr3	86645000	86646000	-1.7092050585672849
chr3	86646000	86647000	-2.5903935854848568
chr3	86647000	86648000	-3.9078734708588394
chr3	86649000	86650000	-3.1021538534125503
chr3	86650000	86651000	-3.325020279112948
chr3	86651000	86652000	-2.9623218748741786
chr3	86652000	86653000	-2.2217393815735904
chr3	86653000	86654000	-0.8964368061964209
chr3	86654000	86655000	-3.6480075539763153
chr3	86655000	86656000	-0.8692435613697169
chr3	86656000	86657000	-2.4916422677408234
chr3	86657000	86658000	-3.2189635512617865
chr3	86658000	86659000	-3.4771672101674604
chr3	86660000	86661000	-1.7083613460451932
chr3	86661000	86662000	-2.7900328738040776
chr3	86662000	86663000	-1.6080475957594675
chr3	86663000	86664000	-2.5244218465078823
chr3	86664000	86665000	-2.4449330527767126
chr3	86665000	86666000	-2.188036655068705
chr3	86666000	86667000	-3.2800105554500787
chr3	86667000	86668000	-1.4617041254358765
chr3	86669000	86670000	-4.970724150566859
chr3	86670000	86671000	-2.9842881543078104
chr3	86671000	86672000	-1.363662383742462
chr3	86672000	86673000	-1.4195871186829483
chr3	86673000	86674000	-4.777177588387615
chr3	86674000	86675000	-4.182008832863373
chr3	86675000	86676000	-2.781713920974223
chr3	86676000	86677000	-3.772027498901111
chr3	86678000	86679000	-5.061834732597013
chr3	86679000	86680000	-5.414016488560266
chr3	86680000	86681000	-5.543630181940351
chr3	86681000	86682000	-6.030545753253307
chr3	86682000	86683000	-5.765341947634445
chr3	86683000	86684000	-4.343279353425365
chr3	86684000	86685000	-3.7343892747008587
chr3	86685000	86686000	-2.7723186582835897
chr3	86686000	86687000	-3.671254039824662
chr3	86687000	86688000	-3.113310796094373
chr3	86688000	86689000	-2.1189107167024726
chr3	86689000	86690000	-4.080255369664506
chr3	86690000	86691000	-3.6293232299734126
chr3	86691000	86692000	-3.941616169845159
chr3	86692000	86693000	-3.4151393404926464
chr3	86693000	86694000	-2.4914179343694918
chr3	86694000	86695000	-2.205342278739664
chr3	86695000	86696000	-3.2639333652347005
chr3	86696000	86697000	-1.8247073055295349
chr3	86697000	86698000	-2.3115305979222383
chr3	86699000	86700000	-2.1321815936315716
chr3	86701000	86702000	-2.295845575157218
chr3	86702000	86703000	-4.468773175956018
chr3	86703000	86704000	-3.6285116490472107
chr3	86705000	86706000	-5.161809483786494
chr3	86707000	86708000	-4.527591734460665
chr3	86708000	86709000	-3.1206662076219267
chr3	86710000	86711000	-3.158842043904531
chr3	86711000	86712000	-2.4971403475511837
chr3	86712000	86713000	-4.102246739879007
chr3	86713000	86714000	-4.091771243949234
chr3	86714000	86715000	-0.27440357886179323
chr3	86715000	86716000	-4.738959398277902
chr3	86716000	86717000	-3.331513632216499
chr3	86717000	86718000	-4.72621941343757
chr3	86718000	86719000	-2.934172049389037
chr3	86719000	86720000	-2.1869306808750046
chr3	86720000	86721000	-3.040854864697251
chr3	86721000	86722000	-4.829044822167918
chr3	86722000	86723000	-3.809031382030051
chr3	86723000	86724000	-1.5595799861286597
chr3	86724000	86725000	-2.695445194997513
chr3	86726000	86727000	-2.7821461045581444
chr3	86727000	86728000	-2.5425750915994505
chr3	86728000	86729000	-2.4739241467011515
chr3	86729000	86730000	-4.452767492034712
chr3	86730000	86731000	-4.845112938204259
chr3	86731000	86732000	-1.1062856455764263
chr3	86734000	86735000	-1.98566940483298
chr3	86735000	86736000	-3.6021367315941637
chr3	86737000	86738000	-2.049024366486025
chr3	86738000	86739000	-2.399631671129528
chr3	86739000	86740000	-4.237937580191253
chr3	86740000	86741000	-3.657650463906859
chr3	86741000	86742000	-1.2335338013680075
chr3	86742000	86743000	-2.8742467323167658
chr3	86743000	86744000	-2.505568515976829
chr3	86744000	86745000	-2.0029052821044466
chr3	86745000	86746000	-5.300445447302057
chr3	86746000	86747000	-1.8037726880178506
chr3	86747000	86748000	-4.543194303636695
chr3	86748000	86749000	-2.4083209540106782
chr3	86749000	86750000	-2.363462173395768
chr3	86750000	86751000	-1.8596940401572732
chr3	86751000	86752000	-1.953623267500698
chr3	86752000	86753000	-2.3652658293987394
chr3	86753000	86754000	-3.731355809668122
chr3	86754000	86755000	-2.8593660841051824
chr3	86755000	86756000	-4.84409607597478
chr3	86756000	86757000	-3.1655545604280335
chr3	86757000	86758000	-1.013697832279289
chr3	86758000	86759000	-5.267139972658482
chr3	86760000	86761000	-0.20456722175305514
chr3	86761000	86762000	-1.9361966717062518
chr3	86762000	86763000	0.6812557222114545
chr3	86763000	86764000	-1.788458795909491
chr3	86764000	86765000	-1.1499277267391554
chr3	86765000	86766000	-0.721066007380231
chr3	86766000	86767000	-1.1808598052143278
chr3	86767000	86768000	-0.9909277705829347
chr3	86768000	86769000	-1.1300355778474023
chr3	86770000	86771000	-3.5310407443781195
chr3	86771000	86772000	-3.4738132995647475
chr3	86772000	86773000	-0.6730355960225731
chr3	86773000	86774000	-2.4470310857344124
chr3	86774000	86775000	-0.3805030826335201
chr3	86775000	86776000	-1.3705667663577743
chr3	86776000	86777000	-2.247330116053984
chr3	86777000	86778000	-3.1820507198353574
chr3	86778000	86779000	-1.8996103955825439
chr3	86779000	86780000	-1.5937686521609407
chr3	86780000	86781000	-1.4393239125976391
chr3	86781000	86782000	-3.386170536441828
chr3	86782000	86783000	-3.671796278799535
chr3	86783000	86784000	-2.712554325441507
chr3	86784000	86785000	-4.1146191210703424
chr3	86785000	86786000	-3.7560631001680695
chr3	86786000	86787000	-2.6235102187377346
chr3	86787000	86788000	-4.0213892516844725
chr3	86788000	86789000	-1.4557439474783571
chr3	86789000	86790000	-3.426271078996283
chr3	86790000	86791000	-1.4595972513179705
chr3	86791000	86792000	-3.73722467173714
chr3	86793000	86794000	-3.151005862457814
chr3	86794000	86795000	-0.2745364744809536
chr3	86795000	86796000	-5.179931366084808
chr3	86796000	86797000	-1.3461720372884074
chr3	86797000	86798000	-4.59856818639512
chr3	86798000	86799000	-3.7336179607491418
chr3	86799000	86800000	-5.225239526046575
chr3	86800000	86801000	-3.601337544471045
chr3	86801000	86802000	-3.246980549550009
chr3	86802000	86803000	-4.819925479893243
chr3	86803000	86804000	-3.9986343272572786
chr3	86804000	86805000	-3.920006977223589
chr3	86805000	86806000	-3.911183872331115
chr3	86806000	86807000	-5.5502765066452815
chr3	86807000	86808000	-4.566138055581308
chr3	86808000	86809000	-2.998868190826528
chr3	86809000	86810000	-3.6837776179216983
chr3	86810000	86811000	-3.3694175904975467
chr3	86811000	86812000	-4.116821387737204
chr3	86813000	86814000	-1.7484401480485317
chr3	86814000	86815000	-1.8182734377265581
chr3	86815000	86816000	-3.784424242229137
chr3	86816000	86817000	-3.4739390334848554
chr3	86818000	86819000	-2.949115735977448
chr3	86821000	86822000	-3.913155551897481
chr3	86822000	86823000	-3.947338727631553
chr3	86823000	86824000	-5.671076038957981
chr3	86824000	86825000	-3.047749430315073
chr3	86826000	86827000	-1.871838270021648
chr3	86828000	86829000	-2.030961721939658
chr3	86829000	86830000	-3.9151192060941167
chr3	86830000	86831000	-3.018964406858764
chr3	86831000	86832000	-3.0327594618209486
chr3	86834000	86835000	-0.6085219085110611
chr3	86836000	86837000	-3.3288768347565125
chr3	86837000	86838000	-2.9576845286899087
chr3	86839000	86840000	-2.793935844209431
chr3	86840000	86841000	-3.1760291877583655
chr3	86841000	86842000	-2.516997537397995
chr3	86845000	86846000	-2.296024462121226
chr3	86847000	86848000	-2.621305370103893
chr3	86848000	86849000	-3.3459550656634693
chr3	86849000	86850000	-2.510699649586769
chr3	86850000	86851000	-2.3740707906046308
chr3	86851000	86852000	-2.5152227927431077
chr3	86852000	86853000	-2.620411216628632
chr3	86853000	86854000	-2.310367287373982
chr3	86854000	86855000	-2.14321170319836
chr3	86855000	86856000	-1.6424586878305751
chr3	86856000	86857000	-2.6788227877337567
chr3	86857000	86858000	-2.369621056495715
chr3	86858000	86859000	-6.622496084330681
chr3	86861000	86862000	-7.063195116244778
chr3	86862000	86863000	-2.5839149223005116
chr3	86863000	86864000	-3.329136626725923
chr3	86864000	86865000	-3.9293604463926854
chr3	86865000	86866000	-4.286312853444246
chr3	86868000	86869000	-0.019091681695153184
chr3	86869000	86870000	-2.5104023213525304
chr3	86870000	86871000	-2.677566286099373
chr3	86871000	86872000	-1.984975685307786
chr3	86875000	86876000	-0.8458194761939902
chr3	86876000	86877000	-0.7474530744390083
chr3	86877000	86878000	-1.6742461836418097
chr3	86878000	86879000	-1.4155820890429267
chr3	86880000	86881000	-3.2846679823191525
chr3	86881000	86882000	-1.2638631362748747
chr3	86882000	86883000	-3.0498898709817746
chr3	86883000	86884000	-2.050485760882913
chr3	86884000	86885000	-2.700513350952534
chr3	86885000	86886000	-2.3035976692404954
chr3	86886000	86887000	-1.464706263120585
chr3	86887000	86888000	-1.4586687370831362
chr3	86888000	86889000	-1.4077424271463592
chr3	86889000	86890000	-2.065812287140012
chr3	86890000	86891000	-1.1050388448219917
chr3	86891000	86892000	0.3620589633962605
chr3	86892000	86893000	-0.9927391615539498
chr3	86893000	86894000	-1.816449319092703
chr3	86894000	86895000	-1.3336185026398006
chr3	86895000	86896000	-3.043093407879409
chr3	86897000	86898000	0.978443436123112
chr3	86898000	86899000	-2.85060887242219
chr3	86899000	86900000	-1.7858096272023871
chr3	86900000	86901000	-0.5638199670910913
chr3	86901000	86902000	-2.252499000677647
chr3	86902000	86903000	-2.586817816040272
chr3	86903000	86904000	-0.4124183327339058
chr3	86904000	86905000	-2.030463589415882
chr3	86905000	86906000	-0.5515441334413225
chr3	86906000	86907000	-0.9530844180985655
chr3	86909000	86910000	-0.45683302792849506
chr3	86910000	86911000	-1.3896549348227787
chr3	86912000	86913000	-0.46937922024897505
chr3	86913000	86914000	-1.9148314414800158
chr3	86914000	86915000	-1.1336630705794783
chr3	86915000	86916000	-1.8594903824633389
chr3	86916000	86917000	-1.5261089152644205
chr3	86917000	86918000	-4.527083387262128
chr3	86918000	86919000	-2.1246231059696843
chr3	86919000	86920000	-2.493569497150714
chr3	86920000	86921000	-1.3832963844791206
chr3	86921000	86922000	-1.4800045112058173
chr3	86922000	86923000	-3.4874610279804883
chr3	86923000	86924000	-2.597069934694184
chr3	86924000	86925000	-2.0608125789322695
chr3	86925000	86926000	-4.02517876233673
chr3	86926000	86927000	-1.8783865027748474
chr3	86927000	86928000	-3.0341764966749567
chr3	86928000	86929000	-1.4127848741548303
chr3	86929000	86930000	-2.88215048166453
chr3	86931000	86932000	-1.0033978847756146
chr3	86932000	86933000	-1.3323022217202785
chr3	86933000	86934000	-4.23094980137169
chr3	86934000	86935000	-1.106868948479978
chr3	86935000	86936000	-1.9399157938398164
chr3	86936000	86937000	-1.010922236654375
chr3	86938000	86939000	-3.0626747481626433
chr3	86939000	86940000	-2.8210082525533764
chr3	86940000	86941000	-1.899038980870381
chr3	86941000	86942000	-1.681506240651273
chr3	86942000	86943000	-2.793352297695708
chr3	86943000	86944000	-2.0760468737100277
chr3	86944000	86945000	-2.3209260290201486
chr3	86945000	86946000	-1.342959148137052
chr3	86946000	86947000	-4.0801018998065555
chr3	86947000	86948000	-3.3029509465101308
chr3	86948000	86949000	-1.836667684297341
chr3	86949000	86950000	-1.31372224853906
chr3	86950000	86951000	-3.195369591874289
chr3	86951000	86952000	0.34560138867933965
chr3	86952000	86953000	-1.7660222288281047
chr3	86953000	86954000	-0.0920715972259386
chr3	86954000	86955000	-2.944719028063481
chr3	86955000	86956000	-1.31319187108012
chr3	86957000	86958000	-2.17296817670429
chr3	86958000	86959000	-3.924367846611706
chr3	86959000	86960000	-3.1533352109937636
chr3	86960000	86961000	-2.099703118386624
chr3	86961000	86962000	-1.5819333843558352
chr3	86962000	86963000	-1.4878212921746965
chr3	86963000	86964000	-2.424275497490173
chr3	86964000	86965000	-0.07814062521601496
chr3	86965000	86966000	-1.229769829401432
chr3	86967000	86968000	-2.2091154171823466
chr3	86968000	86969000	0.3441116893507808
chr3	86969000	86970000	-1.7275646617327274
chr3	86970000	86971000	-1.2878462151402439
chr3	86971000	86972000	-1.9018612861256303
chr3	86972000	86973000	-2.5058280248324833
chr3	86973000	86974000	-2.60601048195329
chr3	86974000	86975000	-0.7304437503329058
chr3	86975000	86976000	-3.3115324308273166
chr3	86976000	86977000	-3.152058336061988
chr3	86977000	86978000	-0.01446413247243662
chr3	86978000	86979000	-0.9213630527935951
chr3	86979000	86980000	-1.6226487407623698
chr3	86980000	86981000	-3.5556668815730483
chr3	86981000	86982000	-1.4174771899439316
chr3	86982000	86983000	-0.17819386931270204
chr3	86983000	86984000	-3.176134781540248
chr3	86984000	86985000	-0.7608680485940585
chr3	86985000	86986000	-0.18059740344720707
chr3	86986000	86987000	-0.7408627970635928
chr3	86987000	86988000	-3.029565351640087
chr3	86989000	86990000	-2.0381458156204713
chr3	86990000	86991000	2.1904881896576422
chr3	86991000	86992000	0.781887849363274
chr3	86993000	86994000	-1.6240014427305984
chr3	86994000	86995000	-2.8042186835752494
chr3	86998000	86999000	-0.9519130826926565
chr3	86999000	87000000	-1.3894194368774686
chr3	87000000	87001000	-3.006657535766935
chr3	87001000	87002000	-1.6334769310281136
chr3	87002000	87003000	-0.9578902670322307
chr3	87003000	87004000	-2.154478492932159
chr3	87005000	87006000	-1.240407986883103
chr3	87006000	87007000	-0.5501987205368679
chr3	87007000	87008000	-1.4790385055734552
chr3	87008000	87009000	-1.9419883925261177
chr3	87011000	87012000	-3.2023580965372656
chr3	87012000	87013000	-2.701241304568525
chr3	87013000	87014000	-2.0601134619717913
chr3	87014000	87015000	-4.034477389761994
chr3	87015000	87016000	-1.2428185254022088
chr3	87016000	87017000	-2.4427529083870425
chr3	87018000	87019000	-4.470205885797531
chr3	87019000	87020000	-7.480016705641507
chr3	87020000	87021000	-5.695511779604064
chr3	87021000	87022000	-4.7767930296746774
chr3	87022000	87023000	-7.595461575227454
chr3	87025000	87026000	-2.164421076557119
chr3	87027000	87028000	-2.9819729065901486
chr3	87028000	87029000	-2.2737276268352202
chr3	87029000	87030000	-2.563705329176152
chr3	87030000	87031000	-2.5111390762187433
chr3	87031000	87032000	-2.3026791414174603
chr3	87033000	87034000	-2.3857575462456575
chr3	87034000	87035000	-1.3962625082883764
chr3	87035000	87036000	-2.3475540228386564
chr3	87036000	87037000	-2.981379898777389
chr3	87037000	87038000	-2.931744661487457
chr3	87038000	87039000	-2.296143201885424
chr3	87039000	87040000	-1.8550121605075105
chr3	87041000	87042000	-0.7623618866997054
chr3	87043000	87044000	-0.44952167111654867
chr3	87044000	87045000	-4.056449544308106
chr3	87045000	87046000	0.39532480522960906
chr3	87047000	87048000	-1.9000935036046631
chr3	87048000	87049000	-1.8400335546840954
chr3	87049000	87050000	-2.288144510248461
chr3	87050000	87051000	-2.589672355192095
chr3	87054000	87055000	-1.655994022835077
chr3	87055000	87056000	-2.386822124069219
chr3	87056000	87057000	-3.374996956862232
chr3	87059000	87060000	-2.5520791158124196
chr3	87061000	87062000	-2.708031594893076
chr3	87062000	87063000	-3.775269200670873
chr3	87063000	87064000	-2.586594087761558
chr3	87064000	87065000	-2.3547474094634215
chr3	87065000	87066000	-1.8574747739612114
chr3	87067000	87068000	-2.0232296284385693
chr3	87068000	87069000	-2.81890659596705
chr3	87069000	87070000	-2.6371736406480757
chr3	87070000	87071000	-0.0800742230991676
chr3	87071000	87072000	-1.5159383786275096
chr3	87072000	87073000	-3.06940015706102
chr3	87073000	87074000	-0.0601516271876623
chr3	87075000	87076000	-4.026407532981153
chr3	87076000	87077000	-3.482366297351618
chr3	87077000	87078000	-2.0102117739363834
chr3	87078000	87079000	-1.0479730706608057
chr3	87080000	87081000	-1.0338494784091194
chr3	87082000	87083000	-3.7829831454470844
chr3	87083000	87084000	-0.1660197066664506
chr3	87084000	87085000	-0.38018337395005697
chr3	87086000	87087000	-1.0114904178043262
chr3	87087000	87088000	0.09357366061673723
chr3	87088000	87089000	0.0018366310726151008
chr3	87092000	87093000	-4.782407284792828
chr3	87093000	87094000	-7.1008054535074265
chr3	87094000	87095000	-4.990781652554505
chr3	87095000	87096000	-7.1835105724042645
chr3	87096000	87097000	-7.349409017772234
chr3	87097000	87098000	-4.465660932424701
chr3	87098000	87099000	-2.127973656219176
chr3	87099000	87100000	-1.6779758214180582
chr3	87100000	87101000	-2.7493954515968473
chr3	87101000	87102000	-1.3751771586936667
chr3	87102000	87103000	-1.5096665012409245
chr3	87103000	87104000	-2.0642359617988535
chr3	87104000	87105000	-3.900786029474603
chr3	87105000	87106000	-2.4158448299103132
chr3	87106000	87107000	-2.660006746822838
chr3	87107000	87108000	-2.2510862294651823
chr3	87108000	87109000	-1.1931410344184044
chr3	87109000	87110000	-1.8540001497323388
chr3	87110000	87111000	-0.5267461171926607
chr3	87111000	87112000	-0.9395677859172994
chr3	87112000	87113000	-2.6530447582955237
chr3	87113000	87114000	-0.8154168625796047
chr3	87114000	87115000	-4.006764535420989
chr3	87115000	87116000	-2.158401719227156
chr3	87116000	87117000	-0.3762713215257744
chr3	87117000	87118000	-2.7308162274737517
chr3	87118000	87119000	-1.9601220252774976
chr3	87119000	87120000	-2.1654891438392876
chr3	87120000	87121000	-0.3915812667850991
chr3	87121000	87122000	-2.0400828231297115
chr3	87122000	87123000	-1.3131479019887948
chr3	87123000	87124000	-0.0532242641460688
chr3	87124000	87125000	-1.4770311743899136
chr3	87125000	87126000	-0.9581804285912721
chr3	87126000	87127000	-0.4987566773317622
chr3	87127000	87128000	0.26414270422791525
chr3	87128000	87129000	-0.2528574323996991
chr3	87129000	87130000	-0.22758016613182927
chr3	87130000	87131000	-0.7315000067203946
chr3	87131000	87132000	-3.522125419363434
chr3	87132000	87133000	-2.94958917573772
chr3	87133000	87134000	-2.8270726465540488
chr3	87134000	87135000	-4.28235615012472
chr3	87135000	87136000	0.7627908799017283
chr3	87136000	87137000	-0.9647336431549528
chr3	87137000	87138000	-2.0510103429045667
chr3	87138000	87139000	-3.236414434630023
chr3	87139000	87140000	-2.341945869976258
chr3	87140000	87141000	-4.152823445439765
chr3	87141000	87142000	-2.6625972990310065
chr3	87143000	87144000	-4.143422956963257
chr3	87144000	87145000	-1.9704121823853755
chr3	87145000	87146000	-1.6876416625303439
chr3	87146000	87147000	-3.3316632645804147
chr3	87147000	87148000	-4.275807656964176
chr3	87148000	87149000	-1.5531903428694949
chr3	87149000	87150000	-3.1378268101106777
chr3	87150000	87151000	-4.40027434067431
chr3	87151000	87152000	-3.5590778633497115
chr3	87152000	87153000	-4.716457307420077
chr3	87153000	87154000	-3.5694889456284704
chr3	87154000	87155000	-0.2749713360927404
chr3	87155000	87156000	-1.8087287499832019
chr3	87156000	87157000	-0.8078480609512977
chr3	87158000	87159000	-2.412681806043501
chr3	87159000	87160000	-3.2068599521944963
chr3	87160000	87161000	-1.9047279755399082
chr3	87161000	87162000	-2.6380065036500455
chr3	87162000	87163000	-1.7353534180944694
chr3	87163000	87164000	-3.3506669258514474
chr3	87164000	87165000	-3.8851877697290926
chr3	87165000	87166000	-2.5067311521079927
chr3	87166000	87167000	-5.008629520771017
chr3	87167000	87168000	-3.3109185362207096
chr3	87168000	87169000	-1.0031271790947789
chr3	87169000	87170000	-4.015065292605565
chr3	87170000	87171000	-3.434330058635574
chr3	87171000	87172000	-2.8560944379635838
chr3	87172000	87173000	-4.201768988858335
chr3	87173000	87174000	-1.5775977369361243
chr3	87174000	87175000	-3.022857425931575
chr3	87175000	87176000	-2.8179727442397953
chr3	87176000	87177000	-2.7289578603513256
chr3	87177000	87178000	-3.965996802096689
chr3	87179000	87180000	-2.9364432349232104
chr3	87180000	87181000	-4.719694827982001
chr3	87181000	87182000	-1.9286872058639133
chr3	87182000	87183000	-3.0038742717592384
chr3	87183000	87184000	-1.953732722693189
chr3	87184000	87185000	-1.739715907897073
chr3	87185000	87186000	-1.0501725423424537
chr3	87186000	87187000	-3.7211500085245266
chr3	87187000	87188000	-1.4395502501492272
chr3	87188000	87189000	-2.489718426033009
chr3	87189000	87190000	-1.675847557857222
chr3	87190000	87191000	-1.1217909327547468
chr3	87191000	87192000	-2.9501862399318064
chr3	87192000	87193000	-1.9639450654715032
chr3	87193000	87194000	-3.4799100334789785
chr3	87194000	87195000	-2.1388455241069977
chr3	87195000	87196000	-2.3914958619926034
chr3	87196000	87197000	-2.752989984439333
chr3	87197000	87198000	-3.0180905034896495
chr3	87198000	87199000	-1.4130088349811165
chr3	87199000	87200000	-1.872821160403387
chr3	87200000	87201000	-1.642218664294606
chr3	87202000	87203000	-2.7180915437939106
chr3	87203000	87204000	-3.439009975195439
chr3	87204000	87205000	-5.031458026824011
chr3	87206000	87207000	-1.535639939913638
chr3	87207000	87208000	-2.4900313672505963
chr3	87208000	87209000	-2.528946161569588
chr3	87211000	87212000	-1.806462747520244
chr3	87212000	87213000	-3.409325132711164
chr3	87213000	87214000	-1.1188015730014509
chr3	87214000	87215000	-0.8822886326117443
chr3	87215000	87216000	-2.2929803695953446
chr3	87216000	87217000	-2.785923548781153
chr3	87217000	87218000	-3.372057402008515
chr3	87218000	87219000	-0.9690719778650405
chr3	87219000	87220000	-1.8019397044928964
chr3	87220000	87221000	-2.655948927818103
chr3	87221000	87222000	-2.180247293561708
chr3	87222000	87223000	-2.095128730824975
chr3	87223000	87224000	-1.5271810554651275
chr3	87224000	87225000	-1.1233892559185614
chr3	87225000	87226000	0.04065826223402027
chr3	87226000	87227000	-0.18064034442349108
chr3	87227000	87228000	1.4390718793618709
chr3	87228000	87229000	0.7513349005559389
chr3	87229000	87230000	-0.7999431358938242
chr3	87230000	87231000	-1.2656846630673684
chr3	87231000	87232000	-0.9034619190453103
chr3	87232000	87233000	-0.6317659075459547
chr3	87233000	87234000	0.43071414543086967
chr3	87234000	87235000	0.13775928094059345
chr3	87235000	87236000	-0.7916145816455533
chr3	87236000	87237000	-0.20847141005837888
chr3	87237000	87238000	-0.0794740202757334
chr3	87238000	87239000	-0.6139811848350474
chr3	87239000	87240000	-0.7687801029861281
chr3	87241000	87242000	-0.2141737211300617
chr3	87242000	87243000	-2.035065921640411
chr3	87243000	87244000	-1.2053576179897108
chr3	87246000	87247000	-0.9632823894525053
chr3	87247000	87248000	0.5117362335231499
chr3	87249000	87250000	-1.5355997710725084
chr3	87250000	87251000	-0.8271176829836561
chr3	87251000	87252000	0.07968467111341869
chr3	87252000	87253000	-0.8579308571449604
chr3	87254000	87255000	1.939691485848735
chr3	87255000	87256000	-0.6218215539081179
chr3	87256000	87257000	-2.2040157942947367
chr3	87257000	87258000	0.6236862254708219
chr3	87258000	87259000	-0.5632449974489875
chr3	87259000	87260000	1.9868219669719602
chr3	87260000	87261000	-0.4931560684382884
chr3	87261000	87262000	-0.19379105772804742
chr3	87262000	87263000	-0.657725014079892
chr3	87263000	87264000	-1.6085913662547453
chr3	87264000	87265000	-0.1302414449112677
chr3	87265000	87266000	-1.7731488917791678
chr3	87266000	87267000	0.11393838628446823
chr3	87267000	87268000	-3.536879818638149
chr3	87269000	87270000	0.19844798545034364
chr3	87270000	87271000	-1.6209319838586298
chr3	87271000	87272000	-2.5345729071137715
chr3	87272000	87273000	-3.197151947010113
chr3	87273000	87274000	-2.5585602064185546
chr3	87274000	87275000	-2.6740305210616295
chr3	87275000	87276000	-2.406932554783241
chr3	87276000	87277000	-2.013697695145089
chr3	87277000	87278000	-5.680310293776019
chr3	87279000	87280000	-0.3765524190019536
chr3	87280000	87281000	-4.291617330952857
chr3	87281000	87282000	-2.664663275028566
chr3	87282000	87283000	-1.4011089335539453
chr3	87283000	87284000	-0.9130957705431043
chr3	87284000	87285000	-3.3771165947943684
chr3	87285000	87286000	-4.0436917080556
chr3	87287000	87288000	-4.998799647958899
chr3	87288000	87289000	-2.5472588453168123
chr3	87289000	87290000	-1.9046284326877403
chr3	87290000	87291000	-1.5355641736110428
chr3	87291000	87292000	-1.6509829561300118
chr3	87292000	87293000	-3.8760237465583383
chr3	87293000	87294000	-1.738724665304886
chr3	87294000	87295000	-1.8823325779965683
chr3	87295000	87296000	-1.9244000844827616
chr3	87296000	87297000	-0.8189946361227365
chr3	87299000	87300000	-2.91310529014051
chr3	87300000	87301000	-0.8200284467643364
chr3	87301000	87302000	-2.2982706650187894
chr3	87302000	87303000	-1.5229930246225563
chr3	87303000	87304000	-1.128501733013989
chr3	87304000	87305000	-2.7388644106584352
chr3	87305000	87306000	-2.486491549768328
chr3	87306000	87307000	0.04381321053123777
chr3	87307000	87308000	0.058675574373547645
chr3	87308000	87309000	-1.2993219068816553
chr3	87309000	87310000	-0.9023111510625741
chr3	87311000	87312000	-2.2565608316781685
chr3	87313000	87314000	-3.93461890424166
chr3	87314000	87315000	-2.097100381622725
chr3	87315000	87316000	-0.4927471522353469
chr3	87316000	87317000	-2.668911451793883
chr3	87317000	87318000	-1.5472228172575557
chr3	87318000	87319000	-1.0442520156965134
chr3	87319000	87320000	-0.5682805197698578
chr3	87320000	87321000	-2.1039220532312797
chr3	87321000	87322000	-1.9097409474692666
chr3	87322000	87323000	-1.8957266714156233
chr3	87326000	87327000	-3.2932617079801085
chr3	87330000	87331000	-3.493023217116876
chr3	87331000	87332000	-0.7027200390362723
chr3	87332000	87333000	-2.8866160988583744
chr3	87333000	87334000	-3.1619824518324164
chr3	87334000	87335000	-4.73377161622841
chr3	87335000	87336000	-1.9523606415717554
chr3	87336000	87337000	-2.3339732552309127
chr3	87337000	87338000	-4.1420472040609315
chr3	87345000	87346000	-2.8881626748418836
chr3	87346000	87347000	-2.6361144540551424
chr3	87347000	87348000	-5.285699468463803
chr3	87348000	87349000	-3.2218814455729627
chr3	87349000	87350000	-1.3988250682823662
chr3	87350000	87351000	-2.2034692021379936
chr3	87351000	87352000	0.6442760328544848
chr3	87352000	87353000	-1.5447839048731065
chr3	87353000	87354000	-0.5354257404404469
chr3	87355000	87356000	-1.1236136906233232
chr3	87356000	87357000	-2.0349744290470095
chr3	87357000	87358000	-2.078892881738655
chr3	87358000	87359000	-1.1728216565635043
chr3	87359000	87360000	-2.904942854757692
chr3	87361000	87362000	-2.0749508882060472
chr3	87362000	87363000	-2.4890882496665623
chr3	87363000	87364000	-2.5796740981483506
chr3	87364000	87365000	-1.0332182174590598
chr3	87365000	87366000	-1.8168227391556482
chr3	87367000	87368000	-3.158075534114822
chr3	87368000	87369000	-1.3583634739923107
chr3	87369000	87370000	-2.4261740122270403
chr3	87370000	87371000	-2.3742327110570596
chr3	87371000	87372000	-1.9155833124547175
chr3	87372000	87373000	-3.691319884291134
chr3	87373000	87374000	-3.6572596421570487
chr3	87374000	87375000	-4.537462319998296
chr3	87375000	87376000	-0.9631507461337547
chr3	87377000	87378000	-3.0898475144891715
chr3	87380000	87381000	-3.096269218752716
chr3	87381000	87382000	-2.442686845312806
chr3	87382000	87383000	-1.524861886431207
chr3	87383000	87384000	-1.8715195967036518
chr3	87384000	87385000	-2.7466067924993802
chr3	87385000	87386000	-1.4629144238226788
chr3	87388000	87389000	-2.8962082059494287
chr3	87390000	87391000	-0.9092773983444582
chr3	87392000	87393000	-4.980344719064329
chr3	87394000	87395000	-2.4334560494088517
chr3	87395000	87396000	-2.7499181099726178
chr3	87396000	87397000	-2.314421676156973
chr3	87397000	87398000	-5.198449823278044
chr3	87398000	87399000	-4.2092973013149555
chr3	87400000	87401000	-3.904639759030883
chr3	87401000	87402000	-3.639103375079547
chr3	87402000	87403000	-7.686698456704679
chr3	87403000	87404000	-8.9279643819216
chr3	87406000	87407000	-6.955515834278411
chr3	87408000	87409000	-2.8066936917604557
chr3	87409000	87410000	-4.356958273240043
chr3	87410000	87411000	-2.6923916537780563
chr3	87411000	87412000	-3.849298123752764
chr3	87412000	87413000	0.21025383850586507
chr3	87413000	87414000	-2.72608935958133
chr3	87414000	87415000	-1.1747870259924993
chr3	87415000	87416000	-2.2142442034963885
chr3	87416000	87417000	-2.530880133365251
chr3	87417000	87418000	-1.0188926132705936
chr3	87418000	87419000	-2.128758190385105
chr3	87419000	87420000	-2.8811055547617848
chr3	87420000	87421000	-1.9622992455774537
chr3	87421000	87422000	-3.369664080954611
chr3	87422000	87423000	-4.505682335453209
chr3	87423000	87424000	-2.932985259674773
chr3	87424000	87425000	-2.5968765202176054
chr3	87425000	87426000	-1.2755280491924466
chr3	87426000	87427000	-3.178793206109292
chr3	87427000	87428000	-2.8991528930334947
chr3	87428000	87429000	-3.3876838370186393
chr3	87429000	87430000	-0.33779881787549426
chr3	87431000	87432000	-1.8060485456004547
chr3	87433000	87434000	-0.6089337949660464
chr3	87434000	87435000	-2.7602508013554363
chr3	87435000	87436000	-2.273715838947885
chr3	87436000	87437000	-3.5277761551983806
chr3	87437000	87438000	-2.6640654965271504
chr3	87438000	87439000	-1.1130568625173334
chr3	87439000	87440000	-1.9909305092361558
chr3	87440000	87441000	-1.50101617762126
chr3	87441000	87442000	-1.6486453095469866
chr3	87442000	87443000	-2.6315846184025147
chr3	87445000	87446000	-1.200831378705019
chr3	87446000	87447000	-2.8540494835991743
chr3	87447000	87448000	-1.9520873215534416
chr3	87448000	87449000	-1.0912175464726166
chr3	87449000	87450000	-3.782066645657399
chr3	87450000	87451000	-1.907274427958246
chr3	87451000	87452000	-1.6409133983208875
chr3	87452000	87453000	-2.261078463376492
chr3	87453000	87454000	-1.3464663236679142
chr3	87454000	87455000	-4.423420511916867
chr3	87455000	87456000	-2.740323261627685
chr3	87456000	87457000	-3.7008312296506922
chr3	87458000	87459000	-3.506854824069235
chr3	87459000	87460000	-1.3989757401357916
chr3	87460000	87461000	-3.4484137225310394
chr3	87461000	87462000	-2.2764590743742548
chr3	87463000	87464000	-5.523141887561305
chr3	87464000	87465000	-3.6249681849441386
chr3	87466000	87467000	-1.6992707246462948
chr3	87467000	87468000	-3.36521204794424
chr3	87468000	87469000	-2.4346663842956318
chr3	87469000	87470000	-3.7407154442367614
chr3	87470000	87471000	-3.576723659018252
chr3	87473000	87474000	-3.3093064095208793
chr3	87475000	87476000	-4.918140657868116
chr3	87476000	87477000	-2.3602689294333206
chr3	87477000	87478000	-3.743191617612887
chr3	87478000	87479000	-5.007854541244633
chr3	87479000	87480000	-3.4872123335794236
chr3	87480000	87481000	-4.352956824782585
chr3	87483000	87484000	-6.027225969813663
chr3	87484000	87485000	-3.008071260711964
chr3	87485000	87486000	-3.4426395215795207
chr3	87486000	87487000	-1.863688211978679
chr3	87487000	87488000	-0.8607568288167362
chr3	87489000	87490000	-4.211474868084126
chr3	87491000	87492000	-0.774424225605479
chr3	87492000	87493000	-1.5220042579355195
chr3	87493000	87494000	-0.26356974548905415
chr3	87495000	87496000	-2.810893701792297
chr3	87496000	87497000	-2.446617629236166
chr3	87497000	87498000	-1.129703273458763
chr3	87499000	87500000	0.0654702740642062
chr3	87500000	87501000	0.5569514143995672
chr3	87501000	87502000	-2.4056847105837207
chr3	87503000	87504000	-0.15074914383527918
chr3	87504000	87505000	-1.3962215757065297
chr3	87505000	87506000	-1.4295511231603688
chr3	87506000	87507000	-1.887261954484282
chr3	87507000	87508000	-0.8829075530738212
chr3	87508000	87509000	-2.030451362535931
chr3	87509000	87510000	-1.6815650143867686
chr3	87510000	87511000	-2.9735717692038683
chr3	87511000	87512000	-2.5333509807474877
chr3	87512000	87513000	-3.604062159925868
chr3	87513000	87514000	-1.2149491027420625
chr3	87514000	87515000	-2.6701721662336118
chr3	87515000	87516000	-1.9728956943083376
chr3	87516000	87517000	-2.3282479864995556
chr3	87517000	87518000	-6.116641395149886
chr3	87518000	87519000	-3.314731081031037
chr3	87519000	87520000	-2.6180827866865832
chr3	87520000	87521000	-4.666429056336545
chr3	87521000	87522000	-1.2269384702242305
chr3	87522000	87523000	-1.9820447538655046
chr3	87523000	87524000	-4.829646339902973
chr3	87524000	87525000	-3.7382377911462195
chr3	87525000	87526000	-2.3860610811371896
chr3	87526000	87527000	-3.8680613415706553
chr3	87527000	87528000	-1.961531424165639
chr3	87528000	87529000	-3.019694568692219
chr3	87529000	87530000	-4.897412313245495
chr3	87530000	87531000	-3.112342639707526
chr3	87533000	87534000	-0.7420912165352004
chr3	87534000	87535000	-2.899241094075815
chr3	87535000	87536000	-1.449760856363248
chr3	87536000	87537000	-0.3353093789850303
chr3	87537000	87538000	-1.8805031126174985
chr3	87538000	87539000	-1.6936436380900006
chr3	87539000	87540000	-2.074211484314796
chr3	87540000	87541000	-3.756810875814893
chr3	87541000	87542000	-2.254062811475362
chr3	87545000	87546000	1.634631873002677
chr3	87546000	87547000	-1.778230216228328
chr3	87547000	87548000	-0.5790218114282183
chr3	87549000	87550000	-1.1849615406961498
chr3	87550000	87551000	-1.8847863314421975
chr3	87551000	87552000	-0.8512027905344454
chr3	87552000	87553000	-2.572750427514812
chr3	87553000	87554000	-0.3225653474539788
chr3	87554000	87555000	-1.3055377593192945
chr3	87555000	87556000	0.7782943914784454
chr3	87556000	87557000	-1.546154575323356
chr3	87557000	87558000	-0.9322732722756364
chr3	87558000	87559000	0.2457128157234564
chr3	87559000	87560000	-1.9598089497316573
chr3	87561000	87562000	-1.2389692836357413
chr3	87562000	87563000	0.08462498287891394
chr3	87563000	87564000	-3.1480429465115773
chr3	87564000	87565000	-2.0896997310883294
chr3	87565000	87566000	-0.7524025733130775
chr3	87566000	87567000	-2.775601023927832
chr3	87567000	87568000	-2.4228245214462634
chr3	87568000	87569000	-1.7724203162530179
chr3	87569000	87570000	-1.9600528204687935
chr3	87571000	87572000	-2.0022499019759192
chr3	87572000	87573000	-3.9068131915718047
chr3	87573000	87574000	-2.3712817659907865
chr3	87574000	87575000	-2.903856555238078
chr3	87575000	87576000	-3.900622747168027
chr3	87576000	87577000	-1.8047536511854354
chr3	87577000	87578000	-1.8182241889799344
chr3	87578000	87579000	-3.248317400552582
chr3	87580000	87581000	-2.7131118030604746
chr3	87581000	87582000	-2.3172339358513225
chr3	87582000	87583000	-5.005140286172345
chr3	87583000	87584000	-4.556303678300924
chr3	87584000	87585000	-2.3498122029631356
chr3	87585000	87586000	-3.617649525009132
chr3	87586000	87587000	-7.580719881674919
chr3	87587000	87588000	-6.55815497939873
chr3	87588000	87589000	-7.707546575742025
chr3	87589000	87590000	-7.3518254437353345
chr3	87590000	87591000	-4.940384574409974
chr3	87591000	87592000	-7.126951310441567
chr3	87592000	87593000	-6.336520222728286
chr3	87593000	87594000	-2.1012260725680014
chr3	87594000	87595000	-3.3297207869459764
chr3	87595000	87596000	-5.1936447723802575
chr3	87596000	87597000	-2.709676529721688
chr3	87597000	87598000	-1.0302153430927485
chr3	87598000	87599000	-2.1527152839922614
chr3	87599000	87600000	-3.159337819407161
chr3	87600000	87601000	-2.5844939009798202
chr3	87601000	87602000	-1.8843996719546574
chr3	87602000	87603000	-1.3289807348668008
chr3	87603000	87604000	-2.21228572767014
chr3	87604000	87605000	-1.2303964828628635
chr3	87605000	87606000	-1.5600401139829574
chr3	87606000	87607000	-3.822910068274241
chr3	87607000	87608000	-1.7918390910258388
chr3	87608000	87609000	-2.3158408359146363
chr3	87609000	87610000	-2.6517923563692043
chr3	87611000	87612000	-4.136038665333985
chr3	87612000	87613000	-3.4918538500317178
chr3	87613000	87614000	-2.4685743748663347
chr3	87614000	87615000	-2.135067113645003
chr3	87615000	87616000	-2.2947033381400748
chr3	87616000	87617000	-2.8020739680613573
chr3	87617000	87618000	-5.353966820928664
chr3	87618000	87619000	-3.2330427355014
chr3	87619000	87620000	-3.2188219492020167
chr3	87622000	87623000	-2.403575724871107
chr3	87623000	87624000	-1.4251837220662982
chr3	87624000	87625000	-2.2038587299069436
chr3	87625000	87626000	-1.1661033477422713
chr3	87626000	87627000	-1.7736915430068119
chr3	87627000	87628000	-1.5730519962527811
chr3	87628000	87629000	-1.0732789528602715
chr3	87629000	87630000	-1.9718646058328142
chr3	87630000	87631000	-1.1582738311771212
chr3	87631000	87632000	-1.7377293922878474
chr3	87632000	87633000	-2.36093127572235
chr3	87635000	87636000	-2.200488798216458
chr3	87636000	87637000	-2.7124028740224326
chr3	87638000	87639000	0.7827011275082746
chr3	87639000	87640000	-0.794749941250454
chr3	87640000	87641000	-4.332474676861303
chr3	87641000	87642000	-1.7863274688112407
chr3	87642000	87643000	-0.7027306399956457
chr3	87643000	87644000	-1.9569483552143065
chr3	87644000	87645000	-1.1425779413337314
chr3	87645000	87646000	-1.0806995649121816
chr3	87646000	87647000	-1.128628571975798
chr3	87647000	87648000	-1.8081062947390518
chr3	87648000	87649000	-4.688814933855356
chr3	87652000	87653000	-2.0588681738510215
chr3	87654000	87655000	-2.4816514487647456
chr3	87655000	87656000	-1.3220204970786242
chr3	87656000	87657000	-0.3830979940386627
chr3	87658000	87659000	-2.740740368376665
chr3	87659000	87660000	-2.2935870424902722
chr3	87660000	87661000	-3.5927640542800323
chr3	87662000	87663000	-2.0496054904656873
chr3	87663000	87664000	-1.5110799456293975
chr3	87664000	87665000	-1.0031753812964554
chr3	87665000	87666000	-2.325562517937606
chr3	87666000	87667000	-0.7005771100382306
chr3	87667000	87668000	-1.4912876738620173
chr3	87668000	87669000	-1.6893995437836486
chr3	87669000	87670000	-1.790531474609812
chr3	87670000	87671000	-2.5353751959780264
chr3	87671000	87672000	-2.0260075770214345
chr3	87673000	87674000	-2.1887766382402396
chr3	87674000	87675000	-0.4466475964247956
chr3	87675000	87676000	-2.747199676405743
chr3	87676000	87677000	-2.430808969849084
chr3	87677000	87678000	-2.0101690767428133
chr3	87678000	87679000	-0.20219274000718998
chr3	87679000	87680000	-5.571938786335841
chr3	87680000	87681000	-6.745436045450051
chr3	87681000	87682000	-4.6599836797926
chr3	87682000	87683000	-2.9275731678903805
chr3	87683000	87684000	-0.932252725082998
chr3	87684000	87685000	-0.508082557997707
chr3	87685000	87686000	-1.8456675943314285
chr3	87686000	87687000	-0.3337961501149178
chr3	87688000	87689000	-2.4699350394473742
chr3	87689000	87690000	-0.019447282268407105
chr3	87690000	87691000	-1.1292626526590508
chr3	87692000	87693000	-1.1156340110071636
chr3	87693000	87694000	-2.28910797814418
chr3	87694000	87695000	-2.113233587419492
chr3	87696000	87697000	-1.052703678467371
chr3	87697000	87698000	-0.9030749498958249
chr3	87698000	87699000	-2.378365944288912
chr3	87699000	87700000	-0.26938593778056796
chr3	87700000	87701000	-1.2821006729744133
chr3	87701000	87702000	-2.165976164250562
chr3	87702000	87703000	-2.62566980612223
chr3	87703000	87704000	-3.3059535807465554
chr3	87704000	87705000	-3.6191531863024995
chr3	87705000	87706000	-1.4299198301008795
chr3	87706000	87707000	-3.1312057254300623
chr3	87707000	87708000	-3.2344445801952197
chr3	87708000	87709000	-6.898919040101785
chr3	87709000	87710000	-3.3473637680888895
chr3	87710000	87711000	-2.692520712256576
chr3	87712000	87713000	-1.9638520707219447
chr3	87713000	87714000	-0.5861496923441054
chr3	87714000	87715000	-2.05519105666375
chr3	87715000	87716000	-0.3335199661089843
chr3	87716000	87717000	-3.1498981855845973
chr3	87717000	87718000	-3.2677266746463265
chr3	87718000	87719000	-0.6542266972938432
chr3	87719000	87720000	-1.78836020183824
chr3	87720000	87721000	-2.9747109817241904
chr3	87721000	87722000	-1.6879734421752515
chr3	87722000	87723000	-2.620957074910242
chr3	87723000	87724000	-1.8013383568510701
chr3	87724000	87725000	-1.7571887299467526
chr3	87725000	87726000	-2.853046112754095
chr3	87726000	87727000	-4.62345725076392
chr3	87727000	87728000	-2.3871309728232966
chr3	87728000	87729000	-3.9255549371954244
chr3	87732000	87733000	-3.217763848750688
chr3	87733000	87734000	-3.8633953213074332
chr3	87734000	87735000	-0.780542823512874
chr3	87735000	87736000	-1.8270531930348537
chr3	87736000	87737000	-2.3806880467868274
chr3	87737000	87738000	-3.83050826802851
chr3	87738000	87739000	-4.326123582584363
chr3	87740000	87741000	-2.02780344388689
chr3	87741000	87742000	-3.489653734165678
chr3	87742000	87743000	-2.5105481344873497
chr3	87743000	87744000	-1.3270061702296652
chr3	87744000	87745000	-3.1760005533157623
chr3	87745000	87746000	-1.888812534867259
chr3	87746000	87747000	0.8035559853228341
chr3	87747000	87748000	-1.8865253709375516
chr3	87749000	87750000	-0.6579583048528508
chr3	87752000	87753000	-3.082845736255792
chr3	87753000	87754000	-3.0515342680160464
chr3	87754000	87755000	-1.636723799451764
chr3	87755000	87756000	-1.583578679257893
chr3	87756000	87757000	-3.5970380508794153
chr3	87757000	87758000	-2.2753089429173596
chr3	87758000	87759000	-0.4631893532476246
chr3	87759000	87760000	-3.3784468099601863
chr3	87760000	87761000	-0.538668089407766
chr3	87761000	87762000	-0.23931672851556318
chr3	87763000	87764000	-0.6803253592443712
chr3	87765000	87766000	-0.8471887023201775
chr3	87766000	87767000	0.23217782549359772
chr3	87767000	87768000	-1.7040462215730499
chr3	87768000	87769000	-1.8038106600945463
chr3	87769000	87770000	-1.9382580240723624
chr3	87770000	87771000	-2.5909723403728595
chr3	87771000	87772000	-0.19273465770555379
chr3	87772000	87773000	-1.7475739242225166
chr3	87773000	87774000	-2.407269150841852
chr3	87776000	87777000	-1.8512567038830336
chr3	87777000	87778000	-2.4749315695290437
chr3	87778000	87779000	-2.9874169307995784
chr3	87779000	87780000	-3.6839233768755935
chr3	87780000	87781000	-2.0167717296470884
chr3	87781000	87782000	-3.54551527621983
chr3	87782000	87783000	-0.41225348322945815
chr3	87783000	87784000	-1.9209838011255995
chr3	87784000	87785000	-0.9741643966295443
chr3	87785000	87786000	-1.464110788728532
chr3	87786000	87787000	-1.1350512995365605
chr3	87787000	87788000	-0.6899500099086276
chr3	87788000	87789000	-0.048913134893499105
chr3	87789000	87790000	-2.6494192331472415
chr3	87790000	87791000	0.5980384774677537
chr3	87791000	87792000	1.3120072393592805
chr3	87792000	87793000	1.8465168962220246
chr3	87793000	87794000	-0.35525355624734967
chr3	87794000	87795000	-2.035861538494993
chr3	87795000	87796000	1.3074724904418704
chr3	87796000	87797000	-0.020475359512138885
chr3	87797000	87798000	-0.5083992456380397
chr3	87798000	87799000	-0.5782848172884809
chr3	87799000	87800000	0.3852741922592461
chr3	87800000	87801000	-1.3893974709616792
chr3	87801000	87802000	0.1612786493357043
chr3	87803000	87804000	-0.8447488010270697
chr3	87804000	87805000	-0.13721589065076029
chr3	87805000	87806000	-2.40507867971476
chr3	87806000	87807000	-1.8561999194397274
chr3	87807000	87808000	-0.9984632919504688
chr3	87808000	87809000	-3.1835311416514847
chr3	87809000	87810000	-1.7263178730205055
chr3	87810000	87811000	-0.9475724386642187
chr3	87811000	87812000	-1.3228990077562457
chr3	87812000	87813000	-0.9665261040154949
chr3	87813000	87814000	-1.9348307264536564
chr3	87814000	87815000	-0.759724371406469
chr3	87815000	87816000	-2.7958204803652893
chr3	87816000	87817000	-2.5413413104456106
chr3	87817000	87818000	-2.1969998638259183
chr3	87818000	87819000	-2.51378174721242
chr3	87819000	87820000	-3.346102975860394
chr3	87820000	87821000	-0.7302634539085697
chr3	87821000	87822000	-0.5962838978301868
chr3	87822000	87823000	-2.04789403394812
chr3	87824000	87825000	-1.1498790371891623
chr3	87825000	87826000	-0.3098330979228576
chr3	87826000	87827000	-0.07841454301384557
chr3	87829000	87830000	-1.044455941779513
chr3	87830000	87831000	-1.2274517548299675
chr3	87831000	87832000	-1.7682962469531132
chr3	87833000	87834000	0.31244865201521793
chr3	87834000	87835000	-1.12678436659348
chr3	87835000	87836000	-0.402668342087012
chr3	87836000	87837000	-2.118086196184653
chr3	87837000	87838000	-0.1698891079480382
chr3	87838000	87839000	-0.6117858526050566
chr3	87840000	87841000	-2.909882246004223
chr3	87842000	87843000	-0.9079953479946561
chr3	87846000	87847000	-2.470430731588853
chr3	87847000	87848000	-2.576174638193453
chr3	87848000	87849000	-6.706441645749801
chr3	87849000	87850000	-6.4319578861684255
chr3	87850000	87851000	-5.560890709963674
chr3	87851000	87852000	-1.469413303397371
chr3	87852000	87853000	-2.037793835565493
chr3	87854000	87855000	-1.6329302409256463
chr3	87855000	87856000	-0.48415338002643676
chr3	87856000	87857000	-1.6417171282414333
chr3	87857000	87858000	-0.14773032307120515
chr3	87858000	87859000	-1.653284109633086
chr3	87859000	87860000	-1.4556015124016959
chr3	87860000	87861000	-2.360834906774313
chr3	87861000	87862000	-2.5191085143070944
chr3	87862000	87863000	0.3562546468266056
chr3	87863000	87864000	-0.5920650150234807
chr3	87864000	87865000	-0.5264426227928101
chr3	87865000	87866000	-2.41529187570665
chr3	87866000	87867000	0.7497955519109085
chr3	87867000	87868000	-0.21366197836932702
chr3	87868000	87869000	1.0032032795103043
chr3	87869000	87870000	-0.1810192070452466
chr3	87870000	87871000	-0.9335597320496986
chr3	87871000	87872000	-3.54679591681271
chr3	87872000	87873000	-1.9836075384122462
chr3	87873000	87874000	-1.2120376053843303
chr3	87874000	87875000	-1.8967603830115787
chr3	87876000	87877000	-1.3606445229755637
chr3	87877000	87878000	-3.909935223879389
chr3	87878000	87879000	-0.2537170734881218
chr3	87879000	87880000	-5.553418803558679
chr3	87880000	87881000	-2.813856753670052
chr3	87881000	87882000	-5.62144787891045
chr3	87882000	87883000	-5.098637188057809
chr3	87883000	87884000	-2.939008519214227
chr3	87884000	87885000	-4.656898266140214
chr3	87885000	87886000	-3.3732838928339883
chr3	87886000	87887000	-4.758948157459463
chr3	87887000	87888000	-3.93278720079847
chr3	87888000	87889000	-1.809474401438159
chr3	87889000	87890000	-1.9155635237906803
chr3	87891000	87892000	-1.9227773815853957
chr3	87892000	87893000	-0.6816912035461443
chr3	87895000	87896000	-0.9359645109302407
chr3	87896000	87897000	-0.6466461050712476
chr3	87897000	87898000	-1.7559304522905115
chr3	87898000	87899000	-2.7135734109758527
chr3	87899000	87900000	-1.0824819517027031
chr3	87900000	87901000	-2.386749207319161
chr3	87901000	87902000	-3.262852584406099
chr3	87904000	87905000	-4.0093668837754395
chr3	87905000	87906000	-3.85435371196913
chr3	87906000	87907000	-4.805074241501224
chr3	87908000	87909000	-2.469376274753963
chr3	87909000	87910000	-3.826416307976633
chr3	87911000	87912000	-2.0885614087084297
chr3	87913000	87914000	-3.492989222856025
chr3	87914000	87915000	-3.2154268774545107
chr3	87915000	87916000	-2.869667213266514
chr3	87918000	87919000	-4.460953659641874
chr3	87919000	87920000	-5.748324681464589
chr3	87920000	87921000	-4.020879284774347
chr3	87921000	87922000	-3.579804022980058
chr3	87922000	87923000	-4.830049759778906
chr3	87923000	87924000	-4.663234030480791
chr3	87924000	87925000	-4.115204164509771
chr3	87925000	87926000	-6.580967006909146
chr3	87926000	87927000	-3.293428526822784
chr3	87927000	87928000	-8.018340611229949
chr3	87928000	87929000	-5.570191648390978
chr3	87929000	87930000	-4.904502579410307
chr3	87930000	87931000	-7.364398025772768
chr3	87933000	87934000	-7.1278184897253976
chr3	87934000	87935000	-5.89542197941742
chr3	87935000	87936000	-5.521621581465714
chr3	87936000	87937000	-5.160010304215117
chr3	87938000	87939000	-3.6282767216784935
chr3	87939000	87940000	-3.8597135859999545
chr3	87940000	87941000	-3.7943571334003585
chr3	87941000	87942000	-3.411797748516124
chr3	87942000	87943000	-1.8534831450748257
chr3	87944000	87945000	-3.7995898925986635
chr3	87945000	87946000	-4.2961688604232755
chr3	87946000	87947000	-3.1279801615977765
chr3	87948000	87949000	-3.720285702024714
chr3	87949000	87950000	-0.8495370390966219
chr3	87950000	87951000	-3.2710582969329507
chr3	87951000	87952000	-2.2803504087492383
chr3	87952000	87953000	-1.6452435893047082
chr3	87953000	87954000	-1.859455832276676
chr3	87954000	87955000	-1.220438906861425
chr3	87955000	87956000	-2.0153143483844036
chr3	87956000	87957000	-2.1181271949349503
chr3	87957000	87958000	-0.4314106462047658
chr3	87958000	87959000	-1.6025315331329526
chr3	87960000	87961000	0.31758887257397517
chr3	87961000	87962000	-1.9122943665063468
chr3	87962000	87963000	-1.476351196962847
chr3	87963000	87964000	-1.575975251461184
chr3	87964000	87965000	0.6299398419139193
chr3	87965000	87966000	-0.57713238577431
chr3	87966000	87967000	0.1940919764790588
chr3	87967000	87968000	-2.908430866149439
chr3	87968000	87969000	-2.1837100009627615
chr3	87970000	87971000	-1.293884630503973
chr3	87971000	87972000	-1.1296938232279015
chr3	87972000	87973000	-2.479428923457163
chr3	87973000	87974000	-0.5754900850643673
chr3	87974000	87975000	0.02534611284362303
chr3	87975000	87976000	-1.8625187724141485
chr3	87976000	87977000	-2.1308025595749203
chr3	87980000	87981000	-1.6719432688269356
chr3	87983000	87984000	-2.163696915412921
chr3	87985000	87986000	-1.4023730626796385
chr3	87986000	87987000	0.6575106588235653
chr3	87989000	87990000	-1.7757936254511826
chr3	87990000	87991000	0.0800810236500475
chr3	87991000	87992000	0.2904795273194906
chr3	87992000	87993000	-0.06655628750209547
chr3	87993000	87994000	0.3106518299597852
chr3	87994000	87995000	-0.9238071967696281
chr3	87995000	87996000	-2.5044944501542283
chr3	87997000	87998000	-2.238079123687868
chr3	87998000	87999000	-0.752499557457051
chr3	87999000	88000000	-3.885060757725634
chr3	88000000	88001000	-0.2966413026897272
chr3	88001000	88002000	-1.1663675630948076
chr3	88002000	88003000	0.7215574426832934
chr3	88003000	88004000	-0.4077582809515248
chr3	88005000	88006000	1.6302788687782583
chr3	88007000	88008000	-0.49045245856929937
chr3	88008000	88009000	1.254348820468035
chr3	88010000	88011000	-1.0203754944929888
chr3	88012000	88013000	-1.467534353103638
chr3	88013000	88014000	-0.6503218336615252
chr3	88014000	88015000	-0.7728338022802513
chr3	88018000	88019000	-2.663520487784673
chr3	88019000	88020000	-1.8496738696620258
chr3	88020000	88021000	-1.6508213410835806
chr3	88021000	88022000	-2.369615176452664
chr3	88022000	88023000	-2.3429832671565927
chr3	88023000	88024000	-1.7100035123965316
chr3	88024000	88025000	-1.7552141257749394
chr3	88025000	88026000	-1.5862165451709456
chr3	88026000	88027000	-1.4225156761763444
chr3	88027000	88028000	-1.9409201959006197
chr3	88028000	88029000	-0.6131634663640707
chr3	88029000	88030000	-2.059253264598607
chr3	88030000	88031000	-0.33581802306209957
chr3	88032000	88033000	-0.8684328047800535
chr3	88034000	88035000	-1.0128423250761063
chr3	88035000	88036000	-1.8211291442184319
chr3	88037000	88038000	-1.8972023781948133
chr3	88038000	88039000	-3.013369864682435
chr3	88039000	88040000	0.27961056544513613
chr3	88040000	88041000	0.7232563275716226
chr3	88043000	88044000	0.03763802094947057
chr3	88044000	88045000	-0.5999500056783871
chr3	88045000	88046000	-1.5906977420245407
chr3	88046000	88047000	-0.9668637754483834
chr3	88047000	88048000	-1.2749747082661478
chr3	88052000	88053000	0.6249482881166863
chr3	88053000	88054000	-1.519447175565004
chr3	88055000	88056000	4.168414082337775
chr3	88059000	88060000	-3.296069789116129
chr3	88060000	88061000	-3.3180211724415836
chr3	88061000	88062000	-1.500423469510246
chr3	88062000	88063000	0.5728567847266921
chr3	88063000	88064000	0.07035633081569316
chr3	88064000	88065000	-2.59966715978675
chr3	88065000	88066000	-0.7307288220313809
chr3	88066000	88067000	0.38920459975156746
chr3	88067000	88068000	-1.7179582042358947
chr3	88068000	88069000	-2.2033789281167375
chr3	88069000	88070000	-3.4439637660914535
chr3	88071000	88072000	2.174798373328343
chr3	88072000	88073000	-1.649676335748955
chr3	88074000	88075000	-1.0609198181422368
chr3	88075000	88076000	-2.2269333220019667
chr3	88076000	88077000	-0.5625009341126616
chr3	88078000	88079000	2.052222410833301
chr3	88079000	88080000	0.4402639748289169
chr3	88080000	88081000	-1.2578040618239552
chr3	88081000	88082000	-1.2406855351702735
chr3	88082000	88083000	0.9567553989028307
chr3	88083000	88084000	-0.27394087288846586
chr3	88084000	88085000	0.8508214335065476
chr3	88085000	88086000	0.7529213928607645
chr3	88086000	88087000	1.1099534183067132
chr3	88087000	88088000	-1.2937920318006115
chr3	88088000	88089000	-0.5513637703100162
chr3	88090000	88091000	-0.7342647349139465
chr3	88091000	88092000	-1.1942463018034577
chr3	88092000	88093000	-1.5624270765899972
chr3	88093000	88094000	-0.3740649879263839
chr3	88094000	88095000	-2.008083267918206
chr3	88095000	88096000	-1.959588559128325
chr3	88096000	88097000	-1.6693739717382698
chr3	88097000	88098000	-2.23420339099974
chr3	88098000	88099000	-0.5548953027099907
chr3	88099000	88100000	-1.5286079074550827
chr3	88100000	88101000	-1.6501769860665094
chr3	88101000	88102000	-2.138072349476204
chr3	88104000	88105000	0.6629258565868918
chr3	88105000	88106000	-0.3723370039484082
chr3	88107000	88108000	-0.37169036057049193
chr3	88108000	88109000	-1.0155983192214388
chr3	88109000	88110000	-0.9696922517386021
chr3	88110000	88111000	-0.23824704509414718
chr3	88111000	88112000	-0.2781660015523093
chr3	88112000	88113000	-0.7669423266464069
chr3	88113000	88114000	1.5734373340222902
chr3	88114000	88115000	1.4316841599720564
chr3	88115000	88116000	1.3549197881816601
chr3	88116000	88117000	0.09329474023164536
chr3	88117000	88118000	-0.20174818753521717
chr3	88121000	88122000	1.6905117292979905
chr3	88122000	88123000	0.1337286801854423
chr3	88123000	88124000	0.698728014644239
chr3	88124000	88125000	-0.05300282541322588
chr3	88128000	88129000	0.05634066696640419
chr3	88131000	88132000	0.5821448279635617
chr3	88132000	88133000	0.3151440072292912
chr3	88133000	88134000	0.5772421538524714
chr3	88134000	88135000	-1.3106079034893743
chr3	88135000	88136000	2.0151765810210778
chr3	88136000	88137000	1.4755259177002498
chr3	88138000	88139000	1.8436503513293925
chr3	88139000	88140000	2.38648125129612
chr3	88140000	88141000	1.740825866173855
chr3	88141000	88142000	0.34928533729752725
chr3	88142000	88143000	-0.813158074527632
chr3	88143000	88144000	-2.0146251004395097
chr3	88144000	88145000	0.4894080535251108
chr3	88145000	88146000	-2.257331619431124
chr3	88146000	88147000	-0.9097350447996457
chr3	88147000	88148000	1.5405802654987186
chr3	88148000	88149000	1.6253827883419967
chr3	88150000	88151000	1.0994515267005422
chr3	88151000	88152000	0.810044147407521
chr3	88153000	88154000	-0.4958928120132581
chr3	88154000	88155000	-0.6500534542383859
chr3	88156000	88157000	0.29623574703661953
chr3	88157000	88158000	-0.8160987518103686
chr3	88158000	88159000	-0.26085328290165966
chr3	88160000	88161000	-0.023733008667328765
chr3	88163000	88164000	1.3786902659122513
chr3	88165000	88166000	1.108355038617524
chr3	88166000	88167000	0.7642404098461482
chr3	88171000	88172000	-0.9234848008388407
chr3	88172000	88173000	0.1879354907669291
chr3	88173000	88174000	-1.711128320610169
chr3	88175000	88176000	0.30106861679346586
chr3	88178000	88179000	1.4625082815574768
chr3	88179000	88180000	-0.5256147826375493
chr3	88183000	88184000	-1.6649953510381112
chr3	88184000	88185000	-2.121609688943155
chr3	88185000	88186000	-1.6259935283741136
chr3	88189000	88190000	1.1600560753954396
chr3	88190000	88191000	1.5508313785137957
chr3	88191000	88192000	1.5726183564717702
chr3	88192000	88193000	1.3073377191265345
chr3	88193000	88194000	0.5691846574681813
chr3	88194000	88195000	-2.454502711439793
chr3	88196000	88197000	0.3049179445833739
chr3	88199000	88200000	0.23618824365291255
chr3	88200000	88201000	-0.944565257905277
chr3	88201000	88202000	1.013779855073436
chr3	88202000	88203000	-1.17511347107942
chr3	88204000	88205000	1.523886294313488
chr3	88205000	88206000	-0.2998233608989508
chr3	88208000	88209000	0.8559015254365875
chr3	88209000	88210000	0.9046045648146653
chr3	88210000	88211000	-1.3904992909264857
chr3	88211000	88212000	-0.19432841152253927
chr3	88212000	88213000	-0.8684229665748329
chr3	88213000	88214000	-0.2618588903553668
chr3	88215000	88216000	-1.5979011174039988
chr3	88216000	88217000	-0.821329201751406
chr3	88217000	88218000	-1.2911573985158857
chr3	88218000	88219000	-0.9621826414186269
chr3	88219000	88220000	1.253013908187532
chr3	88220000	88221000	-0.9805132099720248
chr3	88223000	88224000	-0.9243450348309771
chr3	88224000	88225000	0.39594080845199975
chr3	88225000	88226000	-0.959482435606349
chr3	88226000	88227000	-2.113098209753114
chr3	88227000	88228000	-1.3078076500342077
chr3	88228000	88229000	-0.12553643047843496
chr3	88229000	88230000	0.06509435410431814
chr3	88230000	88231000	-0.7153789142949653
chr3	88231000	88232000	-0.05334417845783017
chr3	88232000	88233000	-1.0985887467272575
chr3	88233000	88234000	-1.0723725016831611
chr3	88234000	88235000	0.49172369243403957
chr3	88235000	88236000	-1.1080456517411927
chr3	88236000	88237000	0.5254673888672715
chr3	88237000	88238000	-0.7816155906854187
chr3	88238000	88239000	-1.9942147841242748
chr3	88240000	88241000	0.14435098643999697
chr3	88241000	88242000	0.2724918234561577
chr3	88242000	88243000	-0.02258476557618217
chr3	88243000	88244000	-2.7711222790408847
chr3	88244000	88245000	-0.8372748118328064
chr3	88245000	88246000	-2.047885603771862
chr3	88246000	88247000	-2.323474040740514
chr3	88247000	88248000	-2.6592922679698203
chr3	88248000	88249000	0.16859528149278702
chr3	88249000	88250000	-2.413540675084874
chr3	88250000	88251000	-0.863515935305558
chr3	88251000	88252000	-1.0888442977648591
chr3	88252000	88253000	0.7968008022221651
chr3	88253000	88254000	-2.199425277111778
chr3	88254000	88255000	-1.682413587170377
chr3	88255000	88256000	-0.8174876279564206
chr3	88256000	88257000	-1.6788102988357767
chr3	88257000	88258000	0.11362771047615283
chr3	88258000	88259000	-0.6966682344017306
chr3	88259000	88260000	-1.1710472414644275
chr3	88262000	88263000	-2.431603991684412
chr3	88264000	88265000	-1.0846103419716642
chr3	88265000	88266000	-1.1724715416573464
chr3	88266000	88267000	-1.8166195653018826
chr3	88269000	88270000	-1.8876497525223015
chr3	88273000	88274000	0.1417527588660829
chr3	88274000	88275000	0.20421870877167936
chr3	88275000	88276000	-1.3572397782525707
chr3	88276000	88277000	-1.1158150699869405
chr3	88277000	88278000	0.6509489415491877
chr3	88278000	88279000	-2.72115566653922
chr3	88280000	88281000	-1.2613943190867605
chr3	88281000	88282000	-1.3009972420934712
chr3	88282000	88283000	0.8971358961329187
chr3	88283000	88284000	1.450280623359607
chr3	88284000	88285000	0.06770540016035442
chr3	88285000	88286000	-1.1569540062954653
chr3	88286000	88287000	0.23288594212425792
chr3	88287000	88288000	-2.48375288037969
chr3	88288000	88289000	-0.6870078688280399
chr3	88289000	88290000	0.6220883809128968
chr3	88290000	88291000	-2.0196772612237552
chr3	88291000	88292000	-2.964477765548014
chr3	88292000	88293000	-2.2846947204666774
chr3	88294000	88295000	-2.3236227326135093
chr3	88295000	88296000	-1.6066006208548864
chr3	88296000	88297000	-2.0389475586119614
chr3	88297000	88298000	-1.8018374141224884
chr3	88298000	88299000	-0.46300681955113604
chr3	88299000	88300000	-0.751742548164097
chr3	88301000	88302000	-0.6640251929301303
chr3	88302000	88303000	-1.0867222032802768
chr3	88305000	88306000	0.12272807866431491
chr3	88306000	88307000	-0.56643065293727
chr3	88307000	88308000	-0.25926307821223316
chr3	88308000	88309000	0.057471571101905386
chr3	88309000	88310000	-1.7613321735457974
chr3	88310000	88311000	-0.739052919832072
chr3	88311000	88312000	-2.6944433166285564
chr3	88312000	88313000	-2.6411966702075396
chr3	88313000	88314000	-0.9651698962532295
chr3	88314000	88315000	-2.2900569046740427
chr3	88315000	88316000	-2.6725970215534613
chr3	88316000	88317000	-2.708432931493333
chr3	88317000	88318000	-1.0758983936884527
chr3	88318000	88319000	-1.8117533687926484
chr3	88319000	88320000	-1.1608437844679487
chr3	88320000	88321000	-1.068218797238705
chr3	88321000	88322000	-2.625989161361681
chr3	88322000	88323000	-1.50534613158234
chr3	88323000	88324000	-1.0971209648552274
chr3	88324000	88325000	-3.745206801883648
chr3	88325000	88326000	-1.3982412217033284
chr3	88326000	88327000	-2.8094537813554865
chr3	88328000	88329000	-2.878508002158949
chr3	88331000	88332000	-1.1425940366852456
chr3	88332000	88333000	-2.1812884186212327
chr3	88334000	88335000	-1.9000709440335097
chr3	88335000	88336000	-2.198366465767034
chr3	88336000	88337000	-0.8236146211840979
chr3	88337000	88338000	-1.3863956558170336
chr3	88338000	88339000	-1.078458612256989
chr3	88339000	88340000	-3.5196032400399253
chr3	88340000	88341000	-2.6213844721686645
chr3	88341000	88342000	-1.3528883631461943
chr3	88342000	88343000	-1.9885521127159667
chr3	88343000	88344000	-0.031538589299174614
chr3	88346000	88347000	-3.809325255213326
chr3	88347000	88348000	-0.4772698257382957
chr3	88348000	88349000	-2.980949555128926
chr3	88349000	88350000	-2.7528043022285416
chr3	88350000	88351000	-3.286365260465965
chr3	88351000	88352000	-3.033257236605255
chr3	88352000	88353000	-2.6991002813341822
chr3	88353000	88354000	-4.07790990863071
chr3	88354000	88355000	-4.56491116133427
chr3	88355000	88356000	-3.8787787671048815
chr3	88356000	88357000	-2.9310135161033473
chr3	88357000	88358000	-4.620386583052156
chr3	88358000	88359000	-3.045774666236033
chr3	88359000	88360000	-3.907214768784762
chr3	88361000	88362000	-2.6915184938914574
chr3	88362000	88363000	-2.449497348021682
chr3	88363000	88364000	-3.925720451085526
chr3	88364000	88365000	-4.896527976987984
chr3	88365000	88366000	-5.390203245995749
chr3	88366000	88367000	-3.0779817282567836
chr3	88367000	88368000	-4.582637007466561
chr3	88368000	88369000	-3.3149591795054176
chr3	88369000	88370000	-1.1984046513140887
chr3	88370000	88371000	-1.690113751105544
chr3	88371000	88372000	-2.3107908662761267
chr3	88372000	88373000	-2.5086315814987556
chr3	88374000	88375000	-0.7835117345308732
chr3	88375000	88376000	-3.607113452165236
chr3	88376000	88377000	-3.052306556163818
chr3	88377000	88378000	-2.0503719036144945
chr3	88378000	88379000	-1.2252926293193234
chr3	88379000	88380000	-2.796481917121557
chr3	88380000	88381000	-3.4624480813592218
chr3	88381000	88382000	-1.584919518459892
chr3	88382000	88383000	-2.710679257304087
chr3	88384000	88385000	-2.9660066494344797
chr3	88385000	88386000	-2.172985827091906
chr3	88386000	88387000	-0.6638296085081935
chr3	88388000	88389000	-4.514488548384785
chr3	88389000	88390000	-3.4038244134798243
chr3	88390000	88391000	-3.6105123890835817
chr3	88391000	88392000	-2.1722131122223303
chr3	88392000	88393000	-0.4602189335576526
chr3	88393000	88394000	-0.7533466356372257
chr3	88394000	88395000	-2.1856023672735128
chr3	88395000	88396000	-2.2570435809130602
chr3	88396000	88397000	-3.2015744052178534
chr3	88397000	88398000	-2.211104239256683
chr3	88398000	88399000	-0.5055079206016204
chr3	88399000	88400000	-5.645312590219601
chr3	88400000	88401000	-3.129790223629665
chr3	88401000	88402000	-1.628836546354796
chr3	88402000	88403000	-2.2567774806978713
chr3	88403000	88404000	0.21700691869087463
chr3	88404000	88405000	-1.1773201392374955
chr3	88405000	88406000	-3.420844165864036
chr3	88406000	88407000	-0.39418491734880107
chr3	88408000	88409000	-0.9598924520314417
chr3	88409000	88410000	-2.728127382551572
chr3	88410000	88411000	-2.882311493255747
chr3	88411000	88412000	-1.6327893272489884
chr3	88412000	88413000	-1.394386720633909
chr3	88413000	88414000	-2.3193274520501883
chr3	88415000	88416000	-1.4536740425869317
chr3	88416000	88417000	-1.0181474649826983
chr3	88417000	88418000	-1.4218183160435458
chr3	88418000	88419000	-1.5603416895982907
chr3	88419000	88420000	-2.2599015102109843
chr3	88420000	88421000	-3.367614141866741
chr3	88421000	88422000	-2.5508646125387617
chr3	88422000	88423000	-2.06234744117904
chr3	88423000	88424000	-1.6495738722709297
chr3	88424000	88425000	-1.160065268431101
chr3	88425000	88426000	-2.341967570265094
chr3	88427000	88428000	-0.7985481525096747
chr3	88428000	88429000	-3.21603881056009
chr3	88430000	88431000	-2.214578374751641
chr3	88431000	88432000	-1.2770830050668411
chr3	88432000	88433000	-1.903720986720311
chr3	88433000	88434000	1.301084023976845
chr3	88434000	88435000	-2.0377836043935895
chr3	88435000	88436000	-2.4054165220819623
chr3	88436000	88437000	-0.7263471023135826
chr3	88438000	88439000	-1.7105159248113773
chr3	88440000	88441000	-2.5861146966850512
chr3	88441000	88442000	-1.3037202378572643
chr3	88442000	88443000	-3.9361713358405055
chr3	88443000	88444000	-2.2769332029775993
chr3	88447000	88448000	-2.4151437965394864
chr3	88448000	88449000	-0.9627142174989789
chr3	88450000	88451000	-1.3973138705110064
chr3	88452000	88453000	-1.1367258060879193
chr3	88453000	88454000	-3.9974950729966605
chr3	88454000	88455000	-2.52647880668406
chr3	88455000	88456000	-2.183091675189147
chr3	88457000	88458000	-2.4065281188960315
chr3	88459000	88460000	-1.9073039656220716
chr3	88460000	88461000	-2.171300563682405
chr3	88461000	88462000	-2.444986374940578
chr3	88462000	88463000	-0.9095638042463081
chr3	88463000	88464000	-5.128401871566671
chr3	88464000	88465000	-3.8451547926118086
chr3	88465000	88466000	-3.273041877818518
chr3	88466000	88467000	-2.171488971188841
chr3	88467000	88468000	-1.4738947208977276
chr3	88468000	88469000	-2.008904574936361
chr3	88469000	88470000	-2.317267171825816
chr3	88470000	88471000	-2.3278462938693543
chr3	88471000	88472000	-3.7593934670798697
chr3	88472000	88473000	-4.56434107568534
chr3	88473000	88474000	-0.2048994851128018
chr3	88474000	88475000	-3.3296844075723664
chr3	88475000	88476000	-1.3767143145578633
chr3	88477000	88478000	-0.8690515493238423
chr3	88478000	88479000	-4.226427340493917
chr3	88479000	88480000	-3.5208679930782125
chr3	88482000	88483000	-2.5811968456188863
chr3	88483000	88484000	-3.7279269386703047
chr3	88484000	88485000	-2.8803991575287524
chr3	88485000	88486000	-1.3522188177052274
chr3	88488000	88489000	-2.135909900082781
chr3	88489000	88490000	-1.6565109633209345
chr3	88490000	88491000	-1.1233743214050667
chr3	88491000	88492000	-1.7107346895347941
chr3	88492000	88493000	-2.9067261045850543
chr3	88493000	88494000	-3.0910500741774114
chr3	88494000	88495000	-2.866319845759985
chr3	88495000	88496000	-3.4984937382379413
chr3	88496000	88497000	-3.2443443275299115
chr3	88498000	88499000	-1.261266125670171
chr3	88499000	88500000	-5.159123771210701
chr3	88500000	88501000	-3.099477879615185
chr3	88501000	88502000	-3.1381405816633277
chr3	88509000	88510000	-8.206766861068932
chr3	88510000	88511000	-7.643828898938237
chr3	88511000	88512000	-5.574423784012476
chr3	88512000	88513000	-6.433225712690594
chr3	88513000	88514000	-5.51526458395913
chr3	88514000	88515000	-5.364555886315898
chr3	88515000	88516000	-4.8869086759657225
chr3	88516000	88517000	-3.0491392670194695
chr3	88517000	88518000	-4.712345601046881
chr3	88518000	88519000	-7.573978947508642
chr3	88520000	88521000	-3.1920145614735578
chr3	88521000	88522000	-6.138562714568979
chr3	88522000	88523000	-7.623213024410715
chr3	88523000	88524000	-6.678097475947027
chr3	88524000	88525000	-7.915044212715587
chr3	88525000	88526000	-8.688775403796248
chr3	88526000	88527000	-8.313387572882192
chr3	88527000	88528000	-4.858539765034991
chr3	88528000	88529000	-7.225881057990472
chr3	88529000	88530000	-8.377923219078657
chr3	88530000	88531000	-5.51627790395327
chr3	88531000	88532000	-5.372976089817899
chr3	88533000	88534000	-3.949052513422886
chr3	88534000	88535000	-5.32182572166025
chr3	88535000	88536000	-3.918183509111933
chr3	88537000	88538000	-5.421830378245997
chr3	88538000	88539000	-4.675598049554016
chr3	88541000	88542000	-3.3159469581314513
chr3	88542000	88543000	-4.636147192277628
chr3	88543000	88544000	-5.890384297409475
chr3	88545000	88546000	-3.8793924594225317
chr3	88547000	88548000	-4.275109579995
chr3	88548000	88549000	-6.884515846004159
chr3	88555000	88556000	-9.333780334064627
chr3	88560000	88561000	-7.074280111625756
chr3	88564000	88565000	-3.3917223887707646
chr3	88565000	88566000	-5.254775222942034
chr3	88567000	88568000	-2.4554474816422607
chr3	88568000	88569000	-2.4442798705915036
chr3	88570000	88571000	-3.4133919436508005
chr3	88571000	88572000	-3.5417464828601544
chr3	88572000	88573000	-3.0018835999567943
chr3	88573000	88574000	-1.7477647973282577
chr3	88574000	88575000	-3.2983018364983905
chr3	88575000	88576000	-3.0338355222291957
chr3	88576000	88577000	-1.453830881025709
chr3	88577000	88578000	-1.8251891746445323
chr3	88579000	88580000	-2.74802708499306
chr3	88580000	88581000	0.25486360422697063
chr3	88581000	88582000	-1.5730349381010358
chr3	88582000	88583000	-2.213556820742936
chr3	88583000	88584000	-1.5662548165131618
chr3	88584000	88585000	-1.0207603569353596
chr3	88585000	88586000	-1.4592632411646502
chr3	88586000	88587000	-1.8706799363083018
chr3	88587000	88588000	-1.7924929495232889
chr3	88588000	88589000	-3.8780320215282296
chr3	88589000	88590000	-0.8776919949526811
chr3	88590000	88591000	-1.950967857718264
chr3	88591000	88592000	-3.846118855959475
chr3	88592000	88593000	-2.2018238851743837
chr3	88593000	88594000	-1.3964803181124206
chr3	88594000	88595000	-1.823774453166554
chr3	88595000	88596000	-1.0590473253387354
chr3	88596000	88597000	-3.2841859120365586
chr3	88597000	88598000	-2.0905654843812935
chr3	88598000	88599000	-4.343479256233613
chr3	88599000	88600000	-1.5220071855139317
chr3	88600000	88601000	-2.544985153039643
chr3	88601000	88602000	-1.342724140399471
chr3	88602000	88603000	-2.6748748587567226
chr3	88604000	88605000	-4.32366891545004
chr3	88605000	88606000	-2.2869486098090133
chr3	88606000	88607000	-0.8806766739933171
chr3	88607000	88608000	-1.5793144412583888
chr3	88608000	88609000	-1.644818704234187
chr3	88610000	88611000	-3.1437974785807037
chr3	88611000	88612000	-0.6840158636139003
chr3	88612000	88613000	-3.3995894928624435
chr3	88613000	88614000	-2.396629928452015
chr3	88615000	88616000	-2.067094882609614
chr3	88616000	88617000	-0.4540708571980176
chr3	88617000	88618000	-2.2224898493374026
chr3	88618000	88619000	-1.1752938697044324
chr3	88619000	88620000	-2.866912240803352
chr3	88620000	88621000	-1.1814968609271341
chr3	88621000	88622000	-1.7911225225107714
chr3	88622000	88623000	-4.031458119625196
chr3	88623000	88624000	-4.234543599898489
chr3	88624000	88625000	-2.1545897991145178
chr3	88625000	88626000	-3.529134345027084
chr3	88626000	88627000	-2.7999297402457204
chr3	88627000	88628000	-1.9572077483537387
chr3	88628000	88629000	-1.4005341251782397
chr3	88629000	88630000	-1.8598491359042573
chr3	88631000	88632000	-3.5669118538298843
chr3	88632000	88633000	-5.023401772579954
chr3	88633000	88634000	-3.075754202088968
chr3	88634000	88635000	-5.8916854887652015
chr3	88635000	88636000	-4.842550379269256
chr3	88636000	88637000	-3.434138234019838
chr3	88639000	88640000	-4.666462596705591
chr3	88640000	88641000	-4.672776967927652
chr3	88641000	88642000	-6.098178559118374
chr3	88642000	88643000	-3.7709231010372153
chr3	88643000	88644000	-6.271237214943717
chr3	88646000	88647000	-6.752314526520181
chr3	88648000	88649000	-7.237678716664898
chr3	88649000	88650000	-6.824672384305392
chr3	88650000	88651000	-5.391100137723581
chr3	88652000	88653000	-4.0460393624790605
chr3	88653000	88654000	-4.209465874558393
chr3	88654000	88655000	-5.838736579333112
chr3	88658000	88659000	-3.5062728192818775
chr3	88660000	88661000	-3.0193331334826077
chr3	88662000	88663000	-1.7089164017037997
chr3	88663000	88664000	-5.718116923632474
chr3	88664000	88665000	-3.4570402615078146
chr3	88665000	88666000	-3.4677360589514716
chr3	88666000	88667000	-2.7700125435814797
chr3	88667000	88668000	-3.888053178252682
chr3	88668000	88669000	-2.3619675728872727
chr3	88669000	88670000	-4.544037009057104
chr3	88670000	88671000	-3.910213126739905
chr3	88671000	88672000	-5.316467859595151
chr3	88672000	88673000	-3.1261333957056285
chr3	88673000	88674000	-2.2793596690648985
chr3	88674000	88675000	-3.2600694386894467
chr3	88675000	88676000	-3.698902855987501
chr3	88676000	88677000	-4.169256646363198
chr3	88677000	88678000	-3.624567630943283
chr3	88678000	88679000	-2.274529737444267
chr3	88679000	88680000	-4.595782592833308
chr3	88681000	88682000	-3.7943287225064375
chr3	88682000	88683000	-2.9660128028250092
chr3	88683000	88684000	-4.387648315425228
chr3	88685000	88686000	-5.479692460102717
chr3	88686000	88687000	-4.291457821906107
chr3	88687000	88688000	-5.962885370400706
chr3	88688000	88689000	-2.539216879556705
chr3	88689000	88690000	-3.631704170506303
chr3	88690000	88691000	-2.8124280021566395
chr3	88691000	88692000	-5.060323058746056
chr3	88692000	88693000	-3.247600700011656
chr3	88694000	88695000	-5.198303060592682
chr3	88696000	88697000	-2.929856594365375
chr3	88697000	88698000	-2.323653641015611
chr3	88698000	88699000	-5.286969866953294
chr3	88699000	88700000	-3.329950788689804
chr3	88700000	88701000	-6.817471012001373
chr3	88701000	88702000	-3.973096685925891
chr3	88704000	88705000	-3.523178892314119
chr3	88705000	88706000	-3.697986911006506
chr3	88706000	88707000	-5.48029239497562
chr3	88707000	88708000	-4.329083157718851
chr3	88708000	88709000	-3.833276997573852
chr3	88709000	88710000	-5.5465826888747705
chr3	88710000	88711000	-4.03936348553222
chr3	88711000	88712000	-8.340090884950754
chr3	88712000	88713000	-3.863018793421108
chr3	88713000	88714000	-3.7607978079078097
chr3	88714000	88715000	-5.315266063494297
chr3	88716000	88717000	-5.047049784740215
chr3	88718000	88719000	-2.5191523128238145
chr3	88719000	88720000	-2.9756621809580364
chr3	88720000	88721000	-5.938160656557343
chr3	88721000	88722000	-8.678799338380323
chr3	88722000	88723000	-7.537457974996885
chr3	88723000	88724000	-6.908112953655397
chr3	88724000	88725000	-3.6634530847516578
chr3	88725000	88726000	-3.4091194058021745
chr3	88726000	88727000	-4.68159368987743
chr3	88727000	88728000	-2.6733976544192086
chr3	88728000	88729000	-1.4086919178750028
chr3	88729000	88730000	-2.717830717791948
chr3	88730000	88731000	-3.805488542904063
chr3	88732000	88733000	-2.9297914273417827
chr3	88733000	88734000	-4.731382838719238
chr3	88736000	88737000	-4.078620190018998
chr3	88737000	88738000	-5.389426807308722
chr3	88738000	88739000	-5.813502532018497
chr3	88739000	88740000	-4.3194182341131135
chr3	88742000	88743000	-5.562532184053625
chr3	88743000	88744000	-5.055398568809808
chr3	88744000	88745000	-4.733352315588454
chr3	88745000	88746000	-4.3447947717358675
chr3	88748000	88749000	-4.013544954743506
chr3	88749000	88750000	-7.781938850888634
chr3	88751000	88752000	-5.607903476950024
chr3	88752000	88753000	-6.561855692906971
chr3	88753000	88754000	-4.154850638619658
chr3	88754000	88755000	-6.181010748323917
chr3	88755000	88756000	-4.101131843870741
chr3	88756000	88757000	-3.5519867154722427
chr3	88757000	88758000	-6.968665300546945
chr3	88758000	88759000	-7.299697661262317
chr3	88759000	88760000	-4.16632352910387
chr3	88760000	88761000	-3.969268326435603
chr3	88762000	88763000	-7.3676009083587655
chr3	88763000	88764000	-6.957788012905351
chr3	88764000	88765000	-9.884824387426768
chr3	88765000	88766000	-4.162574307704725
chr3	88767000	88768000	-7.505303599322464
chr3	88768000	88769000	-7.995399089427971
chr3	88772000	88773000	-8.755439770008914
chr3	88773000	88774000	-6.348453139361297
chr3	88774000	88775000	-6.928095512679337
chr3	88775000	88776000	-6.151784632395471
chr3	88776000	88777000	-5.947877271861118
chr3	88777000	88778000	-5.469658664758983
chr3	88778000	88779000	-6.431900904830318
chr3	88780000	88781000	-5.616563645081968
chr3	88781000	88782000	-3.3393535330860713
chr3	88782000	88783000	-4.98531299677183
chr3	88783000	88784000	-3.9781262608884234
chr3	88784000	88785000	-5.986608227283443
chr3	88785000	88786000	-8.886833572816789
chr3	88787000	88788000	-2.1306908653566867
chr3	88788000	88789000	-4.769579049329147
chr3	88789000	88790000	-3.488885581147075
chr3	88790000	88791000	-4.607642342534733
chr3	88791000	88792000	-5.567879362566344
chr3	88792000	88793000	-3.2386890188311415
chr3	88793000	88794000	-3.517767098452879
chr3	88794000	88795000	-5.706646530943227
chr3	88795000	88796000	-5.113082626181994
chr3	88796000	88797000	-6.608035182681446
chr3	88797000	88798000	-5.144862258110565
chr3	88798000	88799000	-3.5931145101021924
chr3	88799000	88800000	-5.3923956743418255
chr3	88800000	88801000	-3.8393704618569915
chr3	88801000	88802000	-4.52300218345252
chr3	88802000	88803000	-4.76639103016394
chr3	88804000	88805000	-4.711981518037097
chr3	88805000	88806000	-3.825031687993897
chr3	88806000	88807000	-3.4232327410951773
chr3	88807000	88808000	-1.0502159942131872
chr3	88808000	88809000	-2.9505438314998345
chr3	88809000	88810000	-4.755804482372666
chr3	88810000	88811000	-2.717332566971399
chr3	88811000	88812000	-3.0989626101977468
chr3	88812000	88813000	-1.747241791396432
chr3	88813000	88814000	-2.157538959299838
chr3	88815000	88816000	-2.5955981987296464
chr3	88816000	88817000	-3.006331003484951
chr3	88817000	88818000	-2.594655364760977
chr3	88818000	88819000	-1.2062001265463882
chr3	88819000	88820000	-2.7760352016929
chr3	88820000	88821000	-2.440762766221271
chr3	88821000	88822000	-3.0005262499858425
chr3	88822000	88823000	-1.7805542239798593
chr3	88823000	88824000	-3.5046606183585896
chr3	88824000	88825000	-3.292623708293863
chr3	88825000	88826000	-4.536307741692605
chr3	88826000	88827000	-1.7721568488804567
chr3	88828000	88829000	-3.8298080144956748
chr3	88829000	88830000	-5.253282130622261
chr3	88830000	88831000	-2.7378930742446626
chr3	88831000	88832000	-4.1365213553941835
chr3	88832000	88833000	-2.575641104825122
chr3	88837000	88838000	-4.762684600719885
chr3	88838000	88839000	-3.8327273946578067
chr3	88839000	88840000	-6.391006880909158
chr3	88840000	88841000	-4.334327831888208
chr3	88842000	88843000	-5.076896773421461
chr3	88843000	88844000	-2.8423182859861007
chr3	88844000	88845000	-3.0728412423059233
chr3	88845000	88846000	-4.354024687732828
chr3	88846000	88847000	-5.669312250398319
chr3	88847000	88848000	-3.9792380783379797
chr3	88848000	88849000	-5.686344359262912
chr3	88849000	88850000	-6.3350786882201495
chr3	88850000	88851000	-3.9582798048172845
chr3	88851000	88852000	-5.222838385803422
chr3	88852000	88853000	-1.547360444476387
chr3	88853000	88854000	-6.5426578113808205
chr3	88855000	88856000	-6.672589673853014
chr3	88856000	88857000	-5.340584010735324
chr3	88857000	88858000	-4.578322431342745
chr3	88858000	88859000	-3.257930162749604
chr3	88859000	88860000	-5.120371118900603
chr3	88860000	88861000	-5.455729366913752
chr3	88861000	88862000	-5.740901131391327
chr3	88862000	88863000	-3.1139248080160304
chr3	88863000	88864000	-4.09563214901995
chr3	88864000	88865000	-5.843401245859364
chr3	88866000	88867000	-7.638894927423918
chr3	88867000	88868000	-7.473721502685986
chr3	88868000	88869000	-3.944882627759143
chr3	88869000	88870000	-9.21612312270308
chr3	88876000	88877000	-5.210738600045603
chr3	88877000	88878000	-7.4819339561007965
chr3	88878000	88879000	-6.5729315468210245
chr3	88879000	88880000	-6.245626567345038
chr3	88880000	88881000	-3.9974367899936722
chr3	88881000	88882000	-5.129163636929182
chr3	88882000	88883000	-5.46307196615803
chr3	88883000	88884000	-6.973515329971552
chr3	88884000	88885000	-5.497846574787156
chr3	88885000	88886000	-5.265557000559726
chr3	88886000	88887000	-5.586731860501711
chr3	88888000	88889000	-6.9259308583878045
chr3	88889000	88890000	-6.627222478654712
chr3	88890000	88891000	-8.44935441063352
chr3	88893000	88894000	-7.304296555611743
chr3	88894000	88895000	-5.014979757467843
chr3	88895000	88896000	-2.865853622814584
chr3	88896000	88897000	-2.4233501007866916
chr3	88897000	88898000	-1.0641686161814128
chr3	88898000	88899000	-1.9572998680966853
chr3	88900000	88901000	-1.9405644138120581
chr3	88901000	88902000	-2.151822376222792
chr3	88905000	88906000	-3.1307243708872834
chr3	88906000	88907000	-3.5887227238397403
chr3	88907000	88908000	-4.554095233232754
chr3	88908000	88909000	-2.5049877972233214
chr3	88909000	88910000	-5.576084113319416
chr3	88910000	88911000	-1.3097950601834683
chr3	88911000	88912000	-4.401551411490545
chr3	88912000	88913000	-6.558703102659802
chr3	88913000	88914000	-1.9233151088234641
chr3	88914000	88915000	-3.1758803330891414
chr3	88915000	88916000	-2.8218741812858874
chr3	88916000	88917000	-3.219176327496522
chr3	88917000	88918000	-3.92007673859659
chr3	88918000	88919000	-2.7768449949305056
chr3	88919000	88920000	-3.6696158912388235
chr3	88920000	88921000	-2.4491088576797293
chr3	88921000	88922000	-2.4567111158832455
chr3	88922000	88923000	-1.4982113966038677
chr3	88923000	88924000	-4.517093690908926
chr3	88924000	88925000	-3.490699259164462
chr3	88925000	88926000	-3.1916360030304474
chr3	88926000	88927000	-2.578224349131889
chr3	88927000	88928000	-2.029399111881071
chr3	88928000	88929000	-1.3444085645626347
chr3	88929000	88930000	-1.708175925312561
chr3	88932000	88933000	-4.841511124917444
chr3	88933000	88934000	-4.183541119669056
chr3	88935000	88936000	-4.006349329089207
chr3	88936000	88937000	-2.482596910204402
chr3	88937000	88938000	-2.3757938465360025
chr3	88938000	88939000	-2.4412925936308354
chr3	88939000	88940000	-0.9109745015584972
chr3	88940000	88941000	-4.871268280605783
chr3	88941000	88942000	-2.890492795979991
chr3	88942000	88943000	-4.782249153581624
chr3	88943000	88944000	-1.0649593779221826
chr3	88944000	88945000	-1.558874130106578
chr3	88945000	88946000	-2.970164262249198
chr3	88946000	88947000	-2.5509537767636963
chr3	88947000	88948000	-2.38474000007947
chr3	88948000	88949000	-3.667141509342826
chr3	88949000	88950000	-3.951154005357478
chr3	88950000	88951000	-2.656773182042749
chr3	88952000	88953000	-1.2490724665341912
chr3	88954000	88955000	-2.0720956700831685
chr3	88955000	88956000	-1.9838150731551327
chr3	88957000	88958000	-4.13058469262168
chr3	88958000	88959000	-3.7418876822395397
chr3	88959000	88960000	-1.216477536725025
chr3	88960000	88961000	-3.6278003774422123
chr3	88961000	88962000	-3.90039272625272
chr3	88962000	88963000	-1.035478974551267
chr3	88963000	88964000	-2.604775649459305
chr3	88964000	88965000	-2.563972284989526
chr3	88965000	88966000	-3.2841778312123933
chr3	88968000	88969000	-1.7824672069415435
chr3	88969000	88970000	-4.312282720578816
chr3	88970000	88971000	-4.725996241596035
chr3	88971000	88972000	-3.983787506756077
chr3	88974000	88975000	-5.665669729069371
chr3	88975000	88976000	-3.666082333943717
chr3	88976000	88977000	-6.7814629638545725
chr3	88979000	88980000	-2.7339624131072338
chr3	88980000	88981000	-1.5363705597628405
chr3	88981000	88982000	-1.9118303550813247
chr3	88982000	88983000	-4.449266756794131
chr3	88983000	88984000	-2.8205260186631382
chr3	88984000	88985000	-0.8362856438132062
chr3	88985000	88986000	-4.016647043800526
chr3	88986000	88987000	-4.38595116043084
chr3	88988000	88989000	-2.1863100950093233
chr3	88989000	88990000	-3.0598922315020394
chr3	88991000	88992000	-4.653182418791908
chr3	88992000	88993000	-2.0322516737506477
chr3	88993000	88994000	-0.9498943453610442
chr3	88994000	88995000	-1.2467828017531963
chr3	88996000	88997000	0.07596703666481676
chr3	88997000	88998000	-2.2372581896297343
chr3	88998000	88999000	-3.67827997521638
chr3	88999000	89000000	-2.185883440020154
chr3	89000000	89001000	-3.083797964757131
chr3	89001000	89002000	-1.66981613420398
chr3	89002000	89003000	-4.523023791349171
chr3	89003000	89004000	-2.0052637790783563
chr3	89004000	89005000	-2.991883171025336
chr3	89005000	89006000	-1.7854696142292343
chr3	89007000	89008000	-4.2961283778335435
chr3	89008000	89009000	-2.530867520926535
chr3	89011000	89012000	-0.9855219389079966
chr3	89013000	89014000	-2.180128311764278
chr3	89014000	89015000	-2.622220695860714
chr3	89015000	89016000	-3.2069247152551816
chr3	89017000	89018000	-2.982619788709666
chr3	89018000	89019000	-3.230233161003927
chr3	89019000	89020000	-2.980284478539501
chr3	89021000	89022000	-3.835698293947824
chr3	89022000	89023000	-2.3798046912101487
chr3	89023000	89024000	-3.5610469895502264
chr3	89024000	89025000	-3.3743415845903875
chr3	89026000	89027000	-4.983504669369933
chr3	89028000	89029000	-5.021820480951864
chr3	89029000	89030000	-1.5898056363133457
chr3	89030000	89031000	-0.5180996976810521
chr3	89033000	89034000	-3.1175073352099214
chr3	89034000	89035000	-4.992233575995304
chr3	89035000	89036000	-5.33707806477874
chr3	89036000	89037000	-5.310774552135513
chr3	89037000	89038000	-0.9461941723845657
chr3	89038000	89039000	-3.684311909258728
chr3	89039000	89040000	-1.3966407269199443
chr3	89040000	89041000	-2.7068374963944715
chr3	89041000	89042000	-3.3898245326955037
chr3	89042000	89043000	-2.6082163182848768
chr3	89043000	89044000	-1.5060291824533423
chr3	89044000	89045000	-2.451516762354003
chr3	89045000	89046000	-2.015482664559414
chr3	89047000	89048000	-0.7516153210400988
chr3	89048000	89049000	-2.1975881355619773
chr3	89049000	89050000	-0.9279628011968019
chr3	89051000	89052000	-1.7208387684631563
chr3	89052000	89053000	-3.7516044228703516
chr3	89053000	89054000	-2.805726076610281
chr3	89054000	89055000	-2.783719376436175
chr3	89055000	89056000	-2.6205890629289703
chr3	89056000	89057000	-3.1452517917486396
chr3	89057000	89058000	-3.0166098813682796
chr3	89058000	89059000	-1.8926242990361375
chr3	89059000	89060000	-1.3154332840316363
chr3	89061000	89062000	-2.7092472160006493
chr3	89062000	89063000	-2.954735828748012
chr3	89063000	89064000	-0.9569607584807027
chr3	89065000	89066000	-3.5699055670280564
chr3	89067000	89068000	-3.660513806177567
chr3	89068000	89069000	-4.438965175000407
chr3	89072000	89073000	-5.087222996346392
chr3	89073000	89074000	-3.1970114283909954
chr3	89078000	89079000	-5.209213982298654
chr3	89079000	89080000	-3.5915926801626483
chr3	89080000	89081000	-2.318482479204786
chr3	89081000	89082000	-4.056294221407977
chr3	89082000	89083000	-1.8836754512364797
chr3	89083000	89084000	-3.7017377464164856
chr3	89084000	89085000	-3.045364603694004
chr3	89085000	89086000	-3.1476849379169827
chr3	89086000	89087000	-4.328733321996472
chr3	89087000	89088000	-3.2272953617667945
chr3	89088000	89089000	-3.7659867710559385
chr3	89089000	89090000	-4.116146034221618
chr3	89090000	89091000	-5.151773719102662
chr3	89092000	89093000	-4.5106088704131295
chr3	89093000	89094000	-4.9629361923643565
chr3	89094000	89095000	-4.820696038183676
chr3	89095000	89096000	-1.954436862186621
chr3	89096000	89097000	-2.693318890011832
chr3	89097000	89098000	-1.6529905956365616
chr3	89099000	89100000	-3.377774720266466
chr3	89100000	89101000	-2.428403865662567
chr3	89101000	89102000	-2.2528266247683133
chr3	89102000	89103000	-2.393937756998588
chr3	89103000	89104000	-3.8453589774358843
chr3	89104000	89105000	-0.971271193231807
chr3	89105000	89106000	-3.46370879515568
chr3	89106000	89107000	-0.9798922997268233
chr3	89107000	89108000	-2.6820135816901587
chr3	89108000	89109000	-1.791062926125289
chr3	89109000	89110000	-2.376802950029303
chr3	89110000	89111000	-3.513706955233323
chr3	89112000	89113000	-1.6970513761044115
chr3	89114000	89115000	0.638553745607505
chr3	89115000	89116000	-1.46984461189524
chr3	89116000	89117000	-4.310602094824558
chr3	89117000	89118000	-3.1982389071966115
chr3	89118000	89119000	-2.4087847658692905
chr3	89119000	89120000	-1.1272981868062704
chr3	89120000	89121000	-1.417913165248058
chr3	89121000	89122000	-1.7254664095437389
chr3	89122000	89123000	-2.7169216585708265
chr3	89123000	89124000	-2.3525552990193006
chr3	89124000	89125000	-2.372591900045946
chr3	89125000	89126000	-2.2432744152829946
chr3	89126000	89127000	-2.1259832052259875
chr3	89127000	89128000	-0.665666763073311
chr3	89128000	89129000	-2.257746490971388
chr3	89131000	89132000	-3.177500334038815
chr3	89132000	89133000	-6.383489038478045
chr3	89133000	89134000	-2.490397157916851
chr3	89134000	89135000	-2.3895293120657404
chr3	89135000	89136000	-2.4910715673693735
chr3	89137000	89138000	-4.64994806067175
chr3	89138000	89139000	-1.978868333156095
chr3	89139000	89140000	-2.9350232724348024
chr3	89140000	89141000	-3.6019960454131814
chr3	89141000	89142000	-0.7831586288713199
chr3	89142000	89143000	-1.466540415909469
chr3	89143000	89144000	-2.0552745788894495
chr3	89144000	89145000	-3.0774531173498767
chr3	89145000	89146000	-3.5286620367301014
chr3	89147000	89148000	-2.997961453647917
chr3	89148000	89149000	-2.413041646928712
chr3	89150000	89151000	-1.619645203349561
chr3	89151000	89152000	-2.223791748653697
chr3	89152000	89153000	-1.6336353724545618
chr3	89153000	89154000	-1.2998859513274097
chr3	89154000	89155000	-3.0132730433581396
chr3	89155000	89156000	-0.9659084788237177
chr3	89156000	89157000	-1.16305166057421
chr3	89157000	89158000	-2.1242932890104527
chr3	89158000	89159000	-2.993799077093469
chr3	89159000	89160000	-2.687766760328134
chr3	89160000	89161000	0.004816896014052741
chr3	89161000	89162000	-2.540901971158831
chr3	89162000	89163000	-3.52443001501524
chr3	89163000	89164000	-1.3247909070255894
chr3	89164000	89165000	-0.7604647843850944
chr3	89165000	89166000	-2.943577465158463
chr3	89166000	89167000	-1.8488430964719802
chr3	89167000	89168000	-0.21776332218629627
chr3	89168000	89169000	-3.3175961725534875
chr3	89169000	89170000	-2.248162528503811
chr3	89171000	89172000	-1.8980976734842105
chr3	89172000	89173000	-1.2758909102008125
chr3	89173000	89174000	-3.9346862368592945
chr3	89174000	89175000	-2.11708115342538
chr3	89176000	89177000	0.12722110342776485
chr3	89177000	89178000	-2.124697393959483
chr3	89178000	89179000	-3.163779325918455
chr3	89179000	89180000	-2.4370379207246793
chr3	89180000	89181000	-1.7490228738862226
chr3	89181000	89182000	-3.7221410042545466
chr3	89182000	89183000	-2.5571991572061754
chr3	89183000	89184000	-2.9200051756900542
chr3	89184000	89185000	-4.125476070374922
chr3	89185000	89186000	-2.9844766130430203
chr3	89186000	89187000	-1.8645419130756193
chr3	89187000	89188000	-5.002086854825371
chr3	89188000	89189000	-0.8539975886811858
chr3	89189000	89190000	-4.458848145995721
chr3	89190000	89191000	-2.577541339698646
chr3	89191000	89192000	-2.506259201542981
chr3	89192000	89193000	-3.851233585369315
chr3	89193000	89194000	-3.2168314629781123
chr3	89194000	89195000	-1.1834204381742046
chr3	89195000	89196000	-4.359135773768351
chr3	89196000	89197000	-1.2642465162674057
chr3	89197000	89198000	-2.3815445371473025
chr3	89198000	89199000	-0.33971318674644746
chr3	89199000	89200000	-1.7887745318847743
chr3	89200000	89201000	-1.6468240923902466
chr3	89201000	89202000	-3.1708520819014763
chr3	89203000	89204000	-3.923310757325362
chr3	89204000	89205000	-3.896869365873368
chr3	89205000	89206000	-3.214797668503331
chr3	89206000	89207000	-1.9028311902820048
chr3	89207000	89208000	-3.3342900138516773
chr3	89209000	89210000	-3.5132222059612537
chr3	89210000	89211000	1.0404707085231388
chr3	89211000	89212000	-3.0278309755882273
chr3	89212000	89213000	-1.4370774629406113
chr3	89213000	89214000	-1.5176525448950908
chr3	89214000	89215000	-2.696134588585353
chr3	89215000	89216000	-3.0720472640403726
chr3	89216000	89217000	-3.2445863498501715
chr3	89217000	89218000	-1.3156258292632521
chr3	89221000	89222000	-3.2216347619149226
chr3	89222000	89223000	0.9188269275884
chr3	89223000	89224000	-4.313562623326372
chr3	89224000	89225000	0.2203559845467576
chr3	89225000	89226000	-1.2979005244565325
chr3	89226000	89227000	-1.359452511168405
chr3	89227000	89228000	-2.6824441328983992
chr3	89228000	89229000	-2.7242592569767385
chr3	89229000	89230000	-2.382117513087399
chr3	89230000	89231000	-3.196807836946474
chr3	89231000	89232000	-2.0387936939567135
chr3	89232000	89233000	-1.5787071415202238
chr3	89233000	89234000	-3.0571862778835346
chr3	89236000	89237000	-2.359146240194439
chr3	89237000	89238000	-0.7716393843010831
chr3	89238000	89239000	-2.4707797445213284
chr3	89239000	89240000	-3.4312797872042733
chr3	89240000	89241000	-1.1825205972487736
chr3	89241000	89242000	-4.332036858633277
chr3	89243000	89244000	-1.6251632655584642
chr3	89244000	89245000	-4.310392395841093
chr3	89245000	89246000	-1.5462798008128764
chr3	89246000	89247000	-2.0806914497867677
chr3	89247000	89248000	-0.20864706701871727
chr3	89248000	89249000	-0.3662389793990952
chr3	89249000	89250000	-1.2472451252931431
chr3	89250000	89251000	-4.974019096206434
chr3	89251000	89252000	-3.846123324786726
chr3	89252000	89253000	-1.483575267044478
chr3	89253000	89254000	-3.7121766582335143
chr3	89254000	89255000	-0.4269056164426535
chr3	89255000	89256000	-1.1450019037277812
chr3	89256000	89257000	0.18485301440033503
chr3	89258000	89259000	-3.269403239966256
chr3	89259000	89260000	-2.7949378546324573
chr3	89260000	89261000	-3.0128976151113376
chr3	89261000	89262000	0.05220934709578967
chr3	89262000	89263000	-1.1950249007825202
chr3	89263000	89264000	-1.402705251239648
chr3	89264000	89265000	-1.6066674028570218
chr3	89265000	89266000	-2.054812377317843
chr3	89266000	89267000	-3.669555896180403
chr3	89267000	89268000	-1.2657708138434505
chr3	89268000	89269000	-2.8308854462013633
chr3	89270000	89271000	-2.0049198175972163
chr3	89271000	89272000	-2.363868874734907
chr3	89272000	89273000	-3.527273731074952
chr3	89273000	89274000	-2.787714896825986
chr3	89274000	89275000	-3.2078814951243593
chr3	89275000	89276000	-3.3826606312390632
chr3	89276000	89277000	-1.0978267129697263
chr3	89277000	89278000	-0.8328866572595409
chr3	89278000	89279000	-3.394031981578997
chr3	89279000	89280000	-2.8646500261122942
chr3	89280000	89281000	-3.4573140976531573
chr3	89281000	89282000	-0.7870963036999948
chr3	89282000	89283000	-1.5668108812624153
chr3	89283000	89284000	-2.8689358012553074
chr3	89284000	89285000	-2.365041386955549
chr3	89285000	89286000	-1.5670982095561132
chr3	89286000	89287000	-2.701424369084109
chr3	89287000	89288000	-1.383996118257035
chr3	89288000	89289000	-2.8876341915799486
chr3	89289000	89290000	-0.2661181330889487
chr3	89290000	89291000	-1.9580513189597128
chr3	89291000	89292000	-2.2944102406203624
chr3	89292000	89293000	-1.68775415596111
chr3	89293000	89294000	-2.5704426135931646
chr3	89294000	89295000	-0.6026667665256263
chr3	89295000	89296000	-1.3316552668712849
chr3	89296000	89297000	-1.1577377661373083
chr3	89297000	89298000	-1.9932436510067884
chr3	89298000	89299000	-2.60388667318578
chr3	89299000	89300000	-1.9039905595215987
chr3	89300000	89301000	-3.0749791952251937
chr3	89301000	89302000	-2.6150962640071644
chr3	89302000	89303000	-1.8502143389112329
chr3	89304000	89305000	-1.64102862624661
chr3	89305000	89306000	-3.3293220271545514
chr3	89306000	89307000	-1.4429012373972794
chr3	89307000	89308000	-1.3811868467598167
chr3	89308000	89309000	-2.68781943484518
chr3	89309000	89310000	-1.597836202292211
chr3	89310000	89311000	-1.7849383650981232
chr3	89311000	89312000	-0.07531414453882364
chr3	89312000	89313000	-1.7033555649062297
chr3	89313000	89314000	-2.811995719349074
chr3	89314000	89315000	-2.043451097908756
chr3	89315000	89316000	-2.0271496290663933
chr3	89318000	89319000	0.17650615314842275
chr3	89319000	89320000	-2.2743454747108167
chr3	89320000	89321000	-3.9317816880368235
chr3	89321000	89322000	-0.49777456266112513
chr3	89322000	89323000	-3.7289945636152253
chr3	89323000	89324000	-2.0423646718339805
chr3	89325000	89326000	-2.2998490709649695
chr3	89326000	89327000	-1.3861413760471533
chr3	89327000	89328000	-0.4524020801889854
chr3	89328000	89329000	-1.5140088212932281
chr3	89329000	89330000	-1.6475713101047553
chr3	89330000	89331000	-1.4902212029199535
chr3	89331000	89332000	-1.5937668977398018
chr3	89332000	89333000	-1.1928074504719743
chr3	89333000	89334000	-2.1751885260236468
chr3	89334000	89335000	-0.06285683528647497
chr3	89335000	89336000	-1.2241699997002062
chr3	89336000	89337000	-0.1408457795213031
chr3	89337000	89338000	-1.912338196214242
chr3	89338000	89339000	-1.3106438747822649
chr3	89340000	89341000	-3.4914160266084973
chr3	89341000	89342000	-0.39604186135789854
chr3	89343000	89344000	-1.0553373748876973
chr3	89344000	89345000	-2.2963321998802804
chr3	89353000	89354000	-1.6286223199889527
chr3	89354000	89355000	-2.314351585492276
chr3	89358000	89359000	-3.3307487300756136
chr3	89370000	89371000	-4.034747388671052
chr3	89371000	89372000	-1.2647183035458436
chr3	89372000	89373000	-4.0653095947260685
chr3	89373000	89374000	-1.832474298927384
chr3	89374000	89375000	-1.6532752903581762
chr3	89375000	89376000	-2.562615320093405
chr3	89376000	89377000	-0.5510151181881894
chr3	89377000	89378000	-1.2042155029959947
chr3	89378000	89379000	-0.80389568495594
chr3	89379000	89380000	-1.1743822844348253
chr3	89380000	89381000	-0.5583373191153853
chr3	89382000	89383000	0.4003304526365623
chr3	89384000	89385000	-3.4975428718746837
chr3	89385000	89386000	-2.442578262132964
chr3	89386000	89387000	-1.7065995713791982
chr3	89387000	89388000	-3.9902291162700423
chr3	89388000	89389000	-2.7635727753119026
chr3	89389000	89390000	-1.5729922177006823
chr3	89392000	89393000	-2.6645340116442955
chr3	89393000	89394000	-4.455507382497503
chr3	89394000	89395000	-3.7000520564017356
chr3	89395000	89396000	-0.5759374752169754
chr3	89396000	89397000	-2.018195363514153
chr3	89398000	89399000	-1.6403111987729215
chr3	89399000	89400000	-1.6466007975540287
chr3	89401000	89402000	-1.9101809423921121
chr3	89402000	89403000	-1.2875145643228414
chr3	89403000	89404000	-0.7316407048363847
chr3	89404000	89405000	-1.8683310594862603
chr3	89405000	89406000	-2.139620874432338
chr3	89406000	89407000	-1.2981805796935337
chr3	89407000	89408000	-1.3469447020558676
chr3	89408000	89409000	-1.2297249501621117
chr3	89409000	89410000	-0.7841717923076458
chr3	89410000	89411000	-1.08834103956755
chr3	89411000	89412000	0.54507889378826
chr3	89412000	89413000	-2.996127604884132
chr3	89413000	89414000	-1.655179612024839
chr3	89414000	89415000	0.24321830445967751
chr3	89416000	89417000	-3.19194963014467
chr3	89417000	89418000	-3.0410519949021872
chr3	89418000	89419000	-2.08951020945067
chr3	89419000	89420000	-1.580041002964785
chr3	89420000	89421000	-2.177486028681029
chr3	89421000	89422000	-0.9672115407556457
chr3	89422000	89423000	-1.1472859946043135
chr3	89423000	89424000	-2.1409798436027216
chr3	89424000	89425000	-2.9452200434537548
chr3	89425000	89426000	-2.4107705594143023
chr3	89426000	89427000	-3.613942816224338
chr3	89427000	89428000	-3.806558056486253
chr3	89428000	89429000	-2.9260522651209513
chr3	89429000	89430000	-0.8971562243593123
chr3	89430000	89431000	-3.268721022215304
chr3	89431000	89432000	-0.10275701214400944
chr3	89432000	89433000	-4.337310563187926
chr3	89433000	89434000	-3.2004640633768986
chr3	89434000	89435000	-1.894724673722149
chr3	89436000	89437000	-2.2518547688610875
chr3	89437000	89438000	-1.467243805246425
chr3	89438000	89439000	-1.2339845934918883
chr3	89439000	89440000	-2.0199259738999196
chr3	89440000	89441000	-3.636100003676698
chr3	89441000	89442000	-1.526584144157165
chr3	89442000	89443000	-4.48418939415216
chr3	89443000	89444000	-2.342329866361317
chr3	89444000	89445000	-2.090735122181607
chr3	89445000	89446000	-2.011519443385855
chr3	89446000	89447000	-2.460213717832216
chr3	89447000	89448000	-4.037451288680567
chr3	89448000	89449000	-2.1999033818353984
chr3	89449000	89450000	-1.5424619389346568
chr3	89450000	89451000	0.34608876229076424
chr3	89451000	89452000	-1.396654925945963
chr3	89452000	89453000	-1.6519057205464036
chr3	89453000	89454000	-3.6747146668967976
chr3	89454000	89455000	-1.987053627240782
chr3	89455000	89456000	-3.8624903204017067
chr3	89456000	89457000	-1.0562745665427502
chr3	89457000	89458000	-0.28650566337652883
chr3	89458000	89459000	-1.384832225215615
chr3	89459000	89460000	-1.6320375803267952
chr3	89467000	89468000	-6.682327600204861
chr3	89468000	89469000	-4.328969635385608
chr3	89469000	89470000	-1.557771442027996
chr3	89470000	89471000	-0.25799318582960384
chr3	89471000	89472000	-1.2649769065169614
chr3	89472000	89473000	0.0750238040076003
chr3	89473000	89474000	-0.9239320519411178
chr3	89474000	89475000	-0.9091433778765129
chr3	89475000	89476000	-2.0982835062428133
chr3	89477000	89478000	-0.6082711813550385
chr3	89478000	89479000	0.149718630685268
chr3	89479000	89480000	0.7786197029677107
chr3	89480000	89481000	-0.7174278653344307
chr3	89481000	89482000	-0.9907745455892885
chr3	89482000	89483000	-2.5479616931880544
chr3	89483000	89484000	-3.1247284518647738
chr3	89484000	89485000	-1.3372459430678245
chr3	89485000	89486000	-2.364602648816792
chr3	89486000	89487000	-2.5859616174053586
chr3	89487000	89488000	-4.587251183393606
chr3	89488000	89489000	-0.5834187033066544
chr3	89489000	89490000	-3.2126690954639563
chr3	89490000	89491000	-2.77332707067191
chr3	89491000	89492000	-6.254468409157528
chr3	89493000	89494000	-4.780885545261756
chr3	89494000	89495000	-1.0097382336141814
chr3	89495000	89496000	-3.5654261124945186
chr3	89496000	89497000	-3.6592948112060917
chr3	89497000	89498000	-2.0042548877694517
chr3	89498000	89499000	-4.000172456006122
chr3	89499000	89500000	-3.7950445009260982
chr3	89500000	89501000	-3.4190447617987365
chr3	89501000	89502000	-3.760801580590339
chr3	89502000	89503000	-4.2105021211029925
chr3	89504000	89505000	-2.16977618266521
chr3	89505000	89506000	-2.191602101852955
chr3	89507000	89508000	-2.5021460819523402
chr3	89509000	89510000	-4.363430749072442
chr3	89510000	89511000	-1.0341689338625386
chr3	89511000	89512000	-4.129613978733262
chr3	89512000	89513000	-2.4895464736656563
chr3	89514000	89515000	-1.9079440582093288
chr3	89515000	89516000	-3.576247546943801
chr3	89516000	89517000	-3.0336817210277
chr3	89517000	89518000	-4.074528862260892
chr3	89518000	89519000	-4.256997150228811
chr3	89520000	89521000	-1.5086036553600917
chr3	89521000	89522000	-4.633206748084047
chr3	89522000	89523000	-3.7636678920292996
chr3	89523000	89524000	-2.3023512017234373
chr3	89524000	89525000	-3.5610240927628234
chr3	89525000	89526000	-3.0853648296423146
chr3	89526000	89527000	-2.726693455675823
chr3	89527000	89528000	-4.60373360708673
chr3	89528000	89529000	-1.3702877855771094
chr3	89529000	89530000	-4.5207986242817
chr3	89530000	89531000	-2.8964607161091727
chr3	89531000	89532000	-1.834479514734314
chr3	89532000	89533000	-2.4658884598858126
chr3	89533000	89534000	-5.289690096399727
chr3	89534000	89535000	-1.1902199151434418
chr3	89538000	89539000	-2.761449943289801
chr3	89539000	89540000	-4.973966863560847
chr3	89543000	89544000	-3.4691875850782816
chr3	89544000	89545000	-3.31177192264522
chr3	89545000	89546000	-3.7311140354691004
chr3	89546000	89547000	-3.189007794555516
chr3	89547000	89548000	-3.1230140175368217
chr3	89548000	89549000	-4.7890409622434555
chr3	89549000	89550000	-3.472921247967312
chr3	89551000	89552000	-3.7836154651386904
chr3	89552000	89553000	-4.023210252545574
chr3	89553000	89554000	-4.376667588716124
chr3	89554000	89555000	-2.5508465597052914
chr3	89555000	89556000	-5.5341137025111005
chr3	89556000	89557000	-4.60156258256055
chr3	89557000	89558000	-5.902939837408908
chr3	89558000	89559000	-4.927221501159007
chr3	89559000	89560000	-4.270282152019641
chr3	89560000	89561000	-4.217718133588864
chr3	89561000	89562000	-2.385377822692306
chr3	89562000	89563000	-4.6683756114591715
chr3	89564000	89565000	-3.701081855806977
chr3	89565000	89566000	-5.368347304439905
chr3	89566000	89567000	-4.265752396778714
chr3	89568000	89569000	-3.3440926638688744
chr3	89571000	89572000	-3.6742920942431962
chr3	89572000	89573000	-3.2139298197634294
chr3	89573000	89574000	-2.195412380415833
chr3	89574000	89575000	-3.546924126754675
chr3	89575000	89576000	-1.8267698649696804
chr3	89576000	89577000	-2.2003212132820975
chr3	89577000	89578000	-2.0113478585932256
chr3	89578000	89579000	-3.7530501441868105
chr3	89579000	89580000	-3.067857941321558
chr3	89580000	89581000	-1.7170519538911593
chr3	89581000	89582000	-2.4040233636155617
chr3	89582000	89583000	-4.530118577172001
chr3	89583000	89584000	-3.763219563365949
chr3	89584000	89585000	-2.1719095484843307
chr3	89585000	89586000	-4.039285206049066
chr3	89586000	89587000	-2.7914926451660906
chr3	89587000	89588000	-1.7341020940626133
chr3	89588000	89589000	-1.7873958875739533
chr3	89589000	89590000	-2.1372908676575104
chr3	89590000	89591000	-2.010243889032806
chr3	89592000	89593000	-3.2612366528331025
chr3	89593000	89594000	-3.9146943969234598
chr3	89594000	89595000	-3.1437384365532526
chr3	89595000	89596000	-2.975445751157163
chr3	89596000	89597000	-3.9011388910410734
chr3	89597000	89598000	-3.574538285315318
chr3	89598000	89599000	-0.8184954095195972
chr3	89599000	89600000	-2.2633050492573576
chr3	89600000	89601000	-4.392401409663952
chr3	89601000	89602000	-6.175692089527559
chr3	89603000	89604000	-3.5874282440538425
chr3	89604000	89605000	-4.246684016564208
chr3	89605000	89606000	-3.9508389551959033
chr3	89606000	89607000	-2.1252533583585826
chr3	89607000	89608000	-1.3426946954714287
chr3	89608000	89609000	-4.467617407288787
chr3	89609000	89610000	-2.387540736122531
chr3	89610000	89611000	-3.8996758134798437
chr3	89613000	89614000	-2.311528345643307
chr3	89614000	89615000	-3.2928692559191637
chr3	89616000	89617000	-3.705309168549719
chr3	89617000	89618000	-1.4833954981169524
chr3	89618000	89619000	-1.633796381997434
chr3	89619000	89620000	-2.428940767636646
chr3	89620000	89621000	-2.918913384960833
chr3	89621000	89622000	-2.9801105312052196
chr3	89622000	89623000	-1.930634665669861
chr3	89623000	89624000	-1.777785410209869
chr3	89624000	89625000	-3.6367336670905264
chr3	89625000	89626000	-3.9374524463542744
chr3	89626000	89627000	-2.5138446907067062
chr3	89627000	89628000	-4.015517765009349
chr3	89628000	89629000	-3.7130624312600244
chr3	89629000	89630000	-1.2464816138870565
chr3	89630000	89631000	-4.184002666483429
chr3	89632000	89633000	-2.5472573210886367
chr3	89633000	89634000	-4.059042145813256
chr3	89634000	89635000	-3.6747118149361433
chr3	89635000	89636000	-1.2166119940487075
chr3	89636000	89637000	-1.8454990529028326
chr3	89637000	89638000	-2.5644298220887563
chr3	89639000	89640000	-2.209091412091343
chr3	89640000	89641000	-2.7479960164146826
chr3	89641000	89642000	-1.1991855558303515
chr3	89643000	89644000	-3.8027210629926276
chr3	89644000	89645000	-3.426481224945054
chr3	89645000	89646000	-3.904472068317444
chr3	89646000	89647000	-1.255833753725026
chr3	89647000	89648000	-2.0131160146964606
chr3	89648000	89649000	-3.0375372888203134
chr3	89649000	89650000	-1.4715260426117431
chr3	89650000	89651000	-1.8443959199341446
chr3	89651000	89652000	-2.9338699466303146
chr3	89652000	89653000	-1.7607440551140823
chr3	89653000	89654000	-2.3144122162401253
chr3	89656000	89657000	-1.684504794691716
chr3	89657000	89658000	-2.488985856642481
chr3	89658000	89659000	-5.5179019252343515
chr3	89659000	89660000	-1.5444210765286863
chr3	89660000	89661000	-2.856262527612402
chr3	89661000	89662000	-4.043045386716167
chr3	89662000	89663000	-3.8835980967074204
chr3	89663000	89664000	-5.962546354805805
chr3	89666000	89667000	-4.636560433556706
chr3	89667000	89668000	-2.5821758116718607
chr3	89669000	89670000	-4.759531679351126
chr3	89670000	89671000	-3.0948498421469712
chr3	89671000	89672000	-3.5647316158093085
chr3	89672000	89673000	-5.612510980432288
chr3	89673000	89674000	-4.09529263996515
chr3	89674000	89675000	-3.947412466625501
chr3	89675000	89676000	-3.3098831625210385
chr3	89676000	89677000	-2.2919659803811134
chr3	89677000	89678000	-2.9918688500678523
chr3	89678000	89679000	-5.155429037990562
chr3	89679000	89680000	-4.875660029119849
chr3	89680000	89681000	-4.235987771098501
chr3	89681000	89682000	-4.877469152643653
chr3	89682000	89683000	-3.8438959514104103
chr3	89683000	89684000	-1.7800863170942098
chr3	89685000	89686000	-4.786416851049583
chr3	89686000	89687000	-3.280023663990024
chr3	89687000	89688000	-0.4182788986080246
chr3	89688000	89689000	-2.511190523365119
chr3	89689000	89690000	-1.2380485793784326
chr3	89690000	89691000	-4.71131473271602
chr3	89691000	89692000	-4.078187230482025
chr3	89692000	89693000	-5.7556768465985515
chr3	89693000	89694000	-3.6782333895854067
chr3	89694000	89695000	-2.9437898803953706
chr3	89695000	89696000	-4.9519783981977605
chr3	89697000	89698000	-2.169359557354797
chr3	89698000	89699000	-4.762662257714653
chr3	89699000	89700000	-2.9550889721296
chr3	89700000	89701000	-4.742304282081786
chr3	89701000	89702000	-5.12389015576517
chr3	89702000	89703000	-3.790067173569106
chr3	89703000	89704000	-5.399581797258871
chr3	89704000	89705000	-2.866702708027219
chr3	89705000	89706000	-5.2873613768757615
chr3	89706000	89707000	-3.1248323324947322
chr3	89707000	89708000	-4.12454731307582
chr3	89708000	89709000	-4.477172896235999
chr3	89709000	89710000	-2.2026642151794196
chr3	89710000	89711000	-3.0538977430717087
chr3	89711000	89712000	-7.163695435774953
chr3	89712000	89713000	-3.266712483389028
chr3	89713000	89714000	-4.814637653968346
chr3	89714000	89715000	-4.253642240136156
chr3	89716000	89717000	-5.493000547115547
chr3	89717000	89718000	-6.650623136233838
chr3	89718000	89719000	-6.551452989153668
chr3	89719000	89720000	-3.0566117657169016
chr3	89720000	89721000	-3.0838449925097158
chr3	89721000	89722000	-3.3681578651719417
chr3	89723000	89724000	-5.1317058864987155
chr3	89724000	89725000	-6.313595980394227
chr3	89725000	89726000	-6.416180324401584
chr3	89726000	89727000	-5.473609035922101
chr3	89727000	89728000	-5.85813177367723
chr3	89728000	89729000	-7.915924413314592
chr3	89729000	89730000	-5.395871807090356
chr3	89730000	89731000	-5.956384553227358
chr3	89731000	89732000	-4.641299807673518
chr3	89732000	89733000	-6.219994962799749
chr3	89733000	89734000	-6.535956236126188
chr3	89734000	89735000	-4.750597550737753
chr3	89735000	89736000	-6.317790590228846
chr3	89736000	89737000	-2.3392956102613054
chr3	89737000	89738000	-4.851011842252445
chr3	89738000	89739000	-6.717903337089006
chr3	89739000	89740000	-5.058433610253015
chr3	89740000	89741000	-5.544085966777282
chr3	89741000	89742000	-7.321514213351942
chr3	89742000	89743000	-4.110645962635859
chr3	89743000	89744000	-5.796745069035822
chr3	89744000	89745000	-5.027283146462582
chr3	89745000	89746000	-6.323573031186603
chr3	89746000	89747000	-7.040697950718025
chr3	89754000	89755000	-6.096896652078435
chr3	89755000	89756000	-5.814151455279493
chr3	89756000	89757000	-6.147497995950077
chr3	89757000	89758000	-3.9587237959113515
chr3	89758000	89759000	-5.945805611654432
chr3	89759000	89760000	-3.5618195365209524
chr3	89761000	89762000	-4.859283427223552
chr3	89762000	89763000	-4.970425671701113
chr3	89763000	89764000	-5.034160147227446
chr3	89764000	89765000	-6.985614174448987
chr3	89765000	89766000	-3.896548121773121
chr3	89766000	89767000	-4.025989698249851
chr3	89767000	89768000	-3.3460178853340357
chr3	89768000	89769000	-4.546860435404988
chr3	89769000	89770000	-6.926168926417444
chr3	89770000	89771000	-3.9729446985391133
chr3	89771000	89772000	-5.1595673649271365
chr3	89772000	89773000	-6.151968415007566
chr3	89773000	89774000	-5.331312351247691
chr3	89774000	89775000	-4.061113762139624
chr3	89775000	89776000	-5.108032831886229
chr3	89777000	89778000	-6.435382619401316
chr3	89779000	89780000	-5.035429384082443
chr3	89780000	89781000	-5.117153845246324
chr3	89781000	89782000	-4.728212008152092
chr3	89782000	89783000	-3.429354277890694
chr3	89783000	89784000	-4.019155298308722
chr3	89784000	89785000	-3.4243013204640174
chr3	89786000	89787000	-3.006805543976156
chr3	89787000	89788000	-4.370616832343187
chr3	89789000	89790000	-2.7851910110175955
chr3	89791000	89792000	-3.0929574988049917
chr3	89792000	89793000	-4.244184434308124
chr3	89793000	89794000	-4.2805978447404485
chr3	89794000	89795000	-4.085391380061478
chr3	89795000	89796000	-2.8525541764290288
chr3	89796000	89797000	-3.9234806671785383
chr3	89797000	89798000	-3.1611492320760544
chr3	89798000	89799000	-3.885169474417973
chr3	89799000	89800000	-4.584305234700558
chr3	89800000	89801000	-1.7896311216357783
chr3	89801000	89802000	-4.497969726430076
chr3	89802000	89803000	-2.7349681185945953
chr3	89803000	89804000	-1.718512610623296
chr3	89804000	89805000	-2.9674876759708413
chr3	89805000	89806000	-4.61506125068464
chr3	89806000	89807000	-2.60193235527892
chr3	89807000	89808000	-6.214113733863665
chr3	89808000	89809000	-1.997036497604067
chr3	89809000	89810000	-4.802086432671585
chr3	89810000	89811000	-7.017032663904192
chr3	89812000	89813000	-5.489446975139161
chr3	89813000	89814000	-7.020078590450646
chr3	89814000	89815000	-5.425217420624428
chr3	89815000	89816000	-5.7147119656730565
chr3	89816000	89817000	-6.173239086229297
chr3	89817000	89818000	-4.820107874514696
chr3	89818000	89819000	-5.260617922993765
chr3	89819000	89820000	-4.9074081367744435
chr3	89820000	89821000	-7.004564751550829
chr3	89821000	89822000	-3.962446913204506
chr3	89822000	89823000	-4.858221441224819
chr3	89823000	89824000	-5.4182940615727615
chr3	89824000	89825000	-4.167797949834293
chr3	89825000	89826000	-6.0514780584363095
chr3	89826000	89827000	-7.435624584990429
chr3	89828000	89829000	-6.292594478091605
chr3	89829000	89830000	-6.71346007472208
chr3	89831000	89832000	-9.411406339513574
chr3	89833000	89834000	-9.920634479123766
chr3	89837000	89838000	-9.395735121224698
chr3	89838000	89839000	-4.9268957502714
chr3	89839000	89840000	-4.85447991152438
chr3	89840000	89841000	-4.545448269590116
chr3	89841000	89842000	-2.2343017657847235
chr3	89842000	89843000	-3.3545470571535096
chr3	89843000	89844000	-5.157214417494208
chr3	89844000	89845000	-3.9147993554324243
chr3	89845000	89846000	-4.582070337260204
chr3	89846000	89847000	-0.9181864706193458
chr3	89847000	89848000	-1.6576376767445704
chr3	89848000	89849000	-3.480302454370655
chr3	89849000	89850000	-5.460032199335315
chr3	89850000	89851000	-2.2683756905427397
chr3	89851000	89852000	-1.9243070015204942
chr3	89852000	89853000	-2.9018894785992964
chr3	89853000	89854000	-2.675533137622663
chr3	89855000	89856000	-3.209478709174577
chr3	89856000	89857000	-2.5854045727917505
chr3	89857000	89858000	-5.204533240017531
chr3	89858000	89859000	-4.247009021713356
chr3	89859000	89860000	-4.491476037715168
chr3	89860000	89861000	-4.591577740429137
chr3	89861000	89862000	-4.723721471501952
chr3	89862000	89863000	-6.093707593870052
chr3	89863000	89864000	-1.9769293688926242
chr3	89864000	89865000	-7.598918480293441
chr3	89865000	89866000	-8.477514041248362
chr3	89866000	89867000	-7.967200751401294
chr3	89889000	89890000	-9.600321458167867
chr3	89893000	89894000	-6.524346138503294
chr3	89904000	89905000	-9.060666995621974
chr3	89907000	89908000	-9.317575308388594
chr3	89908000	89909000	-9.714716340099383
chr3	89909000	89910000	-5.7534589192650865
chr3	89911000	89912000	-9.239813649908319
chr3	89912000	89913000	-7.864323974806107
chr3	89915000	89916000	-8.617504999628522
chr3	89916000	89917000	-8.580610022154271
chr3	89917000	89918000	-8.928583665117932
chr3	89919000	89920000	-8.943071741263397
chr3	89920000	89921000	-4.937655161600289
chr3	89922000	89923000	-9.010987811279588
chr3	89924000	89925000	-8.986210286874412
chr3	89925000	89926000	-9.834799083146791
chr3	89926000	89927000	-9.153656746189908
chr3	89928000	89929000	-9.407483826577396
chr3	89930000	89931000	-4.844675815746947
chr3	89934000	89935000	-8.008071906754736
chr3	89947000	89948000	-8.07025581360247
chr3	89949000	89950000	-8.798536273303705
chr3	89953000	89954000	-9.577738149217208
chr3	89966000	89967000	-9.940750582419131
chr3	89970000	89971000	-9.247714275240169
chr3	89971000	89972000	-6.301777008441904
chr3	89974000	89975000	-8.483974585307058
chr3	89975000	89976000	-8.841143488441878
chr3	89977000	89978000	-8.230176677739177
chr3	89978000	89979000	-7.436734889788029
chr3	89979000	89980000	-9.154553988454907
chr3	89980000	89981000	-9.800098093883149
chr3	89981000	89982000	-9.530406224610514
chr3	89983000	89984000	-7.254931394030457
chr3	89984000	89985000	-6.648573745345934
chr3	89985000	89986000	-9.800580951563651
chr3	89986000	89987000	-9.017065375515486
chr3	89989000	89990000	-8.776310657636259
chr3	89990000	89991000	-8.626182468974536
chr3	89991000	89992000	-4.774450206912506
chr3	89992000	89993000	-7.289175155373247
chr3	89993000	89994000	-8.343241301570904
chr3	89994000	89995000	-8.819748406661688
chr3	89995000	89996000	-7.903995514888095
chr3	89996000	89997000	-9.622544503375018
chr3	90001000	90002000	-8.860142702948867
chr3	90002000	90003000	-8.31114554449937
chr3	90003000	90004000	-1.6787213961478766
chr3	90004000	90005000	-3.7382475256064733
chr3	90006000	90007000	-2.8880496300447986
chr3	90007000	90008000	-3.5181548684845954
chr3	90008000	90009000	-2.6549646112124132
chr3	90009000	90010000	-2.0791902756851344
chr3	90010000	90011000	0.009265913025759598
chr3	90011000	90012000	-1.3325772772506936
chr3	90013000	90014000	-2.358463603543547
chr3	90014000	90015000	-3.8028842065119215
chr3	90016000	90017000	-2.4301513425369663
chr3	90017000	90018000	-2.1026491791656747
chr3	90018000	90019000	-4.650197398737267
chr3	90019000	90020000	-3.885324870644951
chr3	90020000	90021000	-5.370390361566625
chr3	90021000	90022000	-1.3751474434515851
chr3	90022000	90023000	-2.538247789017948
chr3	90023000	90024000	-2.0641025667091566
chr3	90024000	90025000	-4.4904799571336556
chr3	90025000	90026000	-2.4581289612715453
chr3	90026000	90027000	-3.54746476235266
chr3	90027000	90028000	-3.9072334653032468
chr3	90028000	90029000	-3.6526696004312758
chr3	90029000	90030000	-2.1619271474992776
chr3	90030000	90031000	-2.6484006313877733
chr3	90031000	90032000	-4.373803652129179
chr3	90032000	90033000	-2.833760413364005
chr3	90033000	90034000	-1.638073347816341
chr3	90034000	90035000	-1.5375868460778024
chr3	90036000	90037000	-0.9038077492141028
chr3	90037000	90038000	-2.60501189090658
chr3	90038000	90039000	-1.345530686766836
chr3	90039000	90040000	-1.0431644138604617
chr3	90040000	90041000	-2.73477841480278
chr3	90041000	90042000	-1.6445475075303984
chr3	90042000	90043000	-1.1716705510827021
chr3	90043000	90044000	-0.9912202939413601
chr3	90044000	90045000	-2.513694827590334
chr3	90045000	90046000	-1.6815770892685635
chr3	90046000	90047000	-1.2711644307393002
chr3	90047000	90048000	-2.0117642710205725
chr3	90048000	90049000	-3.4771111130601415
chr3	90049000	90050000	-1.904806884272643
chr3	90050000	90051000	-1.4211618464143159
chr3	90051000	90052000	-2.853954448760552
chr3	90052000	90053000	-3.148966628856551
chr3	90054000	90055000	-2.468654578307219
chr3	90056000	90057000	-3.046906394830385
chr3	90057000	90058000	-3.8422173066915333
chr3	90058000	90059000	-1.7785277909509591
chr3	90059000	90060000	-3.3572498217274522
chr3	90060000	90061000	-4.748679753185921
chr3	90061000	90062000	-2.283404772714895
chr3	90062000	90063000	-3.5407739018877016
chr3	90063000	90064000	-5.306567975293266
chr3	90065000	90066000	-5.929956271288924
chr3	90066000	90067000	-3.8912551485992024
chr3	90067000	90068000	-2.1207615354173184
chr3	90069000	90070000	-1.986879791073997
chr3	90070000	90071000	-6.6919885992033885
chr3	90071000	90072000	-4.735172389772893
chr3	90075000	90076000	-2.0530137511168034
chr3	90076000	90077000	-5.211817832894567
chr3	90078000	90079000	-6.805682681783931
chr3	90079000	90080000	-5.203413415440357
chr3	90080000	90081000	-7.645250344690672
chr3	90081000	90082000	-5.096644772636012
chr3	90082000	90083000	-3.197299233184677
chr3	90083000	90084000	-6.58378525852674
chr3	90084000	90085000	-6.579467715629192
chr3	90085000	90086000	-4.309722691254532
chr3	90086000	90087000	-6.655027028736904
chr3	90087000	90088000	-5.108931242650679
chr3	90088000	90089000	-7.340299180724595
chr3	90089000	90090000	-6.299600226275624
chr3	90090000	90091000	-5.3806975044991106
chr3	90091000	90092000	-5.062227668607811
chr3	90092000	90093000	-7.128633620629601
chr3	90093000	90094000	-6.915186206804717
chr3	90094000	90095000	-7.233133277097413
chr3	90095000	90096000	-7.770909306438885
chr3	90096000	90097000	-6.618009555083257
chr3	90097000	90098000	-9.621464065619646
chr3	90098000	90099000	-9.585915337404108
chr3	90099000	90100000	-5.677024123504392
chr3	90100000	90101000	-6.2018073873282615
chr3	90101000	90102000	-3.935389676283561
chr3	90102000	90103000	-4.480143323887964
chr3	90104000	90105000	-7.085088678560707
chr3	90105000	90106000	-7.005047463774538
chr3	90109000	90110000	-9.215470809816255
chr3	90110000	90111000	-8.992370814867769
chr3	90111000	90112000	-7.447081034994869
chr3	90113000	90114000	-3.9346346428702166
chr3	90114000	90115000	-7.643802637893367
chr3	90115000	90116000	-3.15621999816544
chr3	90116000	90117000	-4.669549594309494
chr3	90117000	90118000	-4.26783544170467
chr3	90119000	90120000	-3.3437038385393176
chr3	90120000	90121000	-3.718960045317641
chr3	90121000	90122000	-5.387357407828018
chr3	90122000	90123000	-4.562847884178228
chr3	90123000	90124000	-4.511009358855821
chr3	90124000	90125000	-2.09413772279674
chr3	90126000	90127000	-3.1269960166213577
chr3	90127000	90128000	-5.412141105005699
chr3	90128000	90129000	-3.883566433729188
chr3	90129000	90130000	-5.669845161009018
chr3	90130000	90131000	-2.14523565675063
chr3	90131000	90132000	-3.532038237675412
chr3	90132000	90133000	-4.414070268330391
chr3	90133000	90134000	-5.236431811224445
chr3	90134000	90135000	-1.040423279327129
chr3	90135000	90136000	-2.684870409058627
chr3	90136000	90137000	-3.0883700740198963
chr3	90141000	90142000	-4.660529581001597
chr3	90142000	90143000	-3.02699320534707
chr3	90143000	90144000	-2.8560715502727905
chr3	90144000	90145000	-4.184298845014454
chr3	90145000	90146000	-2.3569408377416554
chr3	90146000	90147000	-4.528342494235433
chr3	90147000	90148000	-4.953638030014073
chr3	90148000	90149000	-4.274574877051372
chr3	90150000	90151000	-3.6378016603345915
chr3	90151000	90152000	-4.4921075176198135
chr3	90154000	90155000	-4.856992404810723
chr3	90155000	90156000	-5.632337843408076
chr3	90159000	90160000	-9.719884045821255
chr3	90160000	90161000	-6.648917429381927
chr3	90161000	90162000	-7.2532371047870425
chr3	90162000	90163000	-9.549331293706366
chr3	90163000	90164000	-7.620437947325973
chr3	90164000	90165000	-6.738884962601271
chr3	90165000	90166000	-7.2956304953973
chr3	90166000	90167000	-6.39003519515919
chr3	90167000	90168000	-7.544660666872069
chr3	90168000	90169000	-9.660356308811112
chr3	90177000	90178000	-8.233738423411495
chr3	90178000	90179000	-6.015507967113179
chr3	90179000	90180000	-8.136901201401624
chr3	90180000	90181000	-6.03330472830833
chr3	90181000	90182000	-7.1802278815538045
chr3	90182000	90183000	-3.8703046178975735
chr3	90183000	90184000	-7.160518365877501
chr3	90184000	90185000	-7.663566321682474
chr3	90185000	90186000	-8.369341206825034
chr3	90186000	90187000	-7.2003612215944965
chr3	90187000	90188000	-6.339123290575967
chr3	90188000	90189000	-9.992937039196585
chr3	90194000	90195000	-8.609555336348423
chr3	90199000	90200000	-9.81052668166323
chr3	90202000	90203000	-8.834346968275042
chr3	90203000	90204000	-9.597668480486693
chr3	90204000	90205000	-9.000244736109114
chr3	90206000	90207000	-9.165356224776268
chr3	90207000	90208000	-8.384589212085332
chr3	90208000	90209000	-8.98978121078334
chr3	90209000	90210000	-7.9698459970193385
chr3	90211000	90212000	-8.307109694211723
chr3	90213000	90214000	-7.1714348532854695
chr3	90214000	90215000	-6.630666899857992
chr3	90216000	90217000	-9.699215554079103
chr3	90217000	90218000	-7.188956943526166
chr3	90218000	90219000	-9.084135798246615
chr3	90219000	90220000	-9.98132131864649
chr3	90222000	90223000	-9.55529844334371
chr3	90223000	90224000	-8.427032771183544
chr3	90224000	90225000	-6.984111498127755
chr3	90225000	90226000	-9.480971237744722
chr3	90226000	90227000	-7.71531778645679
chr3	90227000	90228000	-7.9682746891588385
chr3	90228000	90229000	-7.720176719689331
chr3	90229000	90230000	-8.482040926133958
chr3	90230000	90231000	-7.386782797502583
chr3	90232000	90233000	-9.285602850861176
chr3	90236000	90237000	-9.18331739515925
chr3	90238000	90239000	-6.70441940080153
chr3	90241000	90242000	-7.939836256341542
chr3	90242000	90243000	-8.599638738751125
chr3	90243000	90244000	-9.306558010404975
chr3	90244000	90245000	-9.089715551825261
chr3	90245000	90246000	-7.130632218015748
chr3	90246000	90247000	-8.735627445771273
chr3	90247000	90248000	-8.865220535209678
chr3	90248000	90249000	-7.917680072260662
chr3	90249000	90250000	-7.413408257114053
chr3	90250000	90251000	-7.270119246361442
chr3	90255000	90256000	-6.788668133561956
chr3	90257000	90258000	-5.672966784236622
chr3	90261000	90262000	-8.959252334163432
chr3	93811000	93812000	-8.45807689077253
chr3	93812000	93813000	-8.375888656582537
chr3	93814000	93815000	-8.152214916889154
chr3	93815000	93816000	-5.2708985504522365
chr3	93817000	93818000	-7.179173986423615
chr3	93818000	93819000	-8.033796762933093
chr3	93819000	93820000	-6.585283159546884
chr3	93820000	93821000	-8.759371789417633
chr3	93822000	93823000	-8.360650762501907
chr3	93823000	93824000	-6.053051945270511
chr3	93824000	93825000	-5.835401349160849
chr3	93825000	93826000	-6.672144502670357
chr3	93826000	93827000	-8.542275507859282
chr3	93827000	93828000	-7.452605789881981
chr3	93828000	93829000	-7.461018982503781
chr3	93829000	93830000	-7.822583767242481
chr3	93830000	93831000	-8.11526197495917
chr3	93831000	93832000	-7.371668005613817
chr3	93832000	93833000	-9.688893821900477
chr3	93838000	93839000	-6.953055275507798
chr3	93839000	93840000	-6.23798399127345
chr3	93840000	93841000	-3.633477936999346
chr3	93842000	93843000	-2.5840802508380483
chr3	93843000	93844000	-5.613816385768406
chr3	93844000	93845000	-2.9025567508316703
chr3	93845000	93846000	-4.800963346806168
chr3	93846000	93847000	-2.255713216129809
chr3	93847000	93848000	-5.796478595985976
chr3	93848000	93849000	-6.927151775103689
chr3	93849000	93850000	-8.604649943903672
chr3	93851000	93852000	-5.083357954512821
chr3	93852000	93853000	-3.749228068536257
chr3	93853000	93854000	-3.727902659322332
chr3	93854000	93855000	-3.6379304002302706
chr3	93855000	93856000	-4.111937938679014
chr3	93856000	93857000	-3.517074715566963
chr3	93857000	93858000	-1.5172990288626154
chr3	93858000	93859000	-1.6216356881488065
chr3	93860000	93861000	-2.6846368703676244
chr3	93861000	93862000	-2.2591839409805723
chr3	93862000	93863000	-3.382843781452944
chr3	93863000	93864000	-0.8126965268500624
chr3	93864000	93865000	-3.3144337533834056
chr3	93865000	93866000	-1.9545881700416408
chr3	93867000	93868000	-2.268517593684646
chr3	93869000	93870000	-2.260940548021892
chr3	93870000	93871000	-1.7207240994023576
chr3	93871000	93872000	-1.6985599737061257
chr3	93872000	93873000	-1.0273048758020804
chr3	93873000	93874000	1.1146069757077084
chr3	93874000	93875000	1.5568455220949085
chr3	93875000	93876000	-0.4565578894810832
chr3	93877000	93878000	0.6221904543405511
chr3	93878000	93879000	0.009169552542723173
chr3	93879000	93880000	-0.237840768300783
chr3	93880000	93881000	-1.6305663757313054
chr3	93882000	93883000	0.6601399508007921
chr3	93883000	93884000	1.2187622758590597
chr3	93884000	93885000	-0.7153804566567593
chr3	93885000	93886000	-0.7301093786265659
chr3	93886000	93887000	0.8393367276737483
chr3	93887000	93888000	-0.3428794499559346
chr3	93888000	93889000	-1.7053650697104348
chr3	93889000	93890000	-1.3715020179223683
chr3	93890000	93891000	-0.132680680489686
chr3	93891000	93892000	0.3439093950727685
chr3	93893000	93894000	-1.3777726347353823
chr3	93894000	93895000	0.8611290352406908
chr3	93895000	93896000	-0.06689783913328293
chr3	93896000	93897000	0.3831646247977504
chr3	93897000	93898000	-1.5999882097059395
chr3	93898000	93899000	-1.7282019374859543
chr3	93899000	93900000	-2.4084531786830468
chr3	93900000	93901000	-1.5635737221243486
chr3	93901000	93902000	-0.5939446520620737
chr3	93902000	93903000	-0.3108960462278504
chr3	93903000	93904000	-2.440590220850182
chr3	93904000	93905000	-3.652855808562471
chr3	93905000	93906000	-3.400926219532277
chr3	93906000	93907000	1.722767297984303
chr3	93907000	93908000	0.8572400968407351
chr3	93908000	93909000	-0.8045600834885808
chr3	93910000	93911000	-0.9374086172771039
chr3	93911000	93912000	-2.2141309889107834
chr3	93912000	93913000	-1.801886361639131
chr3	93913000	93914000	-1.5100814965822806
chr3	93914000	93915000	-0.13524554558594434
chr3	93915000	93916000	-0.4006672230985734
chr3	93916000	93917000	-1.337815746746072
chr3	93917000	93918000	0.23976866806075375
chr3	93918000	93919000	0.3484651150644463
chr3	93920000	93921000	1.013856364400272
chr3	93921000	93922000	0.44724472558403355
chr3	93922000	93923000	-0.07187569613377623
chr3	93923000	93924000	-0.013813487359709787
chr3	93925000	93926000	-0.6259014190426465
chr3	93926000	93927000	-1.2396688422556446
chr3	93929000	93930000	0.010946609057651326
chr3	93930000	93931000	-1.5211697246564397
chr3	93931000	93932000	-2.4019657876362297
chr3	93932000	93933000	-0.5125234613158334
chr3	93933000	93934000	-1.782154426670913
chr3	93936000	93937000	-1.7020107163136706
chr3	93937000	93938000	-2.144929426415326
chr3	93938000	93939000	-1.8892915477409238
chr3	93939000	93940000	-2.4424564064817664
chr3	93940000	93941000	-3.1375385469521047
chr3	93941000	93942000	-2.8280764771200673
chr3	93942000	93943000	-2.1711786505632293
chr3	93943000	93944000	-5.435615412515157
chr3	93944000	93945000	-7.679640159741658
chr3	93945000	93946000	-9.266381051142996
chr3	93947000	93948000	-2.194127361523659
chr3	93948000	93949000	-3.6193207552324225
chr3	93949000	93950000	-4.608260639425977
chr3	93950000	93951000	-2.9781376336860004
chr3	93951000	93952000	-3.8610010855672776
chr3	93953000	93954000	-3.382106358817458
chr3	93954000	93955000	-7.432527409310142
chr3	93955000	93956000	-4.573549548073037
chr3	93956000	93957000	-0.6046937908854936
chr3	93957000	93958000	-2.939973943025848
chr3	93958000	93959000	-0.6163675573749025
chr3	93959000	93960000	-0.18586632011302148
chr3	93961000	93962000	-0.8932789377108876
chr3	93962000	93963000	-0.6069082058361501
chr3	93963000	93964000	-1.3992835227775668
chr3	93964000	93965000	-1.444612394550132
chr3	93965000	93966000	0.8315893934171771
chr3	93966000	93967000	1.7818436061502094
chr3	93967000	93968000	-0.5244187024834185
chr3	93968000	93969000	-0.13572372963164087
chr3	93970000	93971000	-1.4646473558409725
chr3	93972000	93973000	-0.4096507038891436
chr3	93973000	93974000	-0.9932136247000107
chr3	93975000	93976000	-1.8556425985974125
chr3	93976000	93977000	0.4798314008937379
chr3	93977000	93978000	-1.0694683840507242
chr3	93978000	93979000	-0.8872122686755747
chr3	93980000	93981000	-1.378076445139988
chr3	93982000	93983000	-3.2577779749177536
chr3	93983000	93984000	-1.2469800091075323
chr3	93984000	93985000	0.8520236884384154
chr3	93985000	93986000	-3.587960618598039
chr3	93986000	93987000	-0.6935580646407097
chr3	93987000	93988000	0.5507276113739783
chr3	93989000	93990000	0.7464738243487055
chr3	93990000	93991000	0.5199717414842594
chr3	93991000	93992000	-0.8611886228625798
chr3	93992000	93993000	-1.6318646490210655
chr3	93993000	93994000	0.31004309843414524
chr3	93995000	93996000	-0.7216834292822604
chr3	93996000	93997000	-0.6709437757002236
chr3	93997000	93998000	-0.9908786811974162
chr3	93998000	93999000	-2.510140218654113
chr3	93999000	94000000	-0.6518899120305865
chr3	94000000	94001000	-0.24771468818147163
chr3	94001000	94002000	-2.0494449755670705
chr3	94002000	94003000	-0.6239813580344766
chr3	94003000	94004000	-0.1268997286397218
chr3	94004000	94005000	-1.5681966397841671
chr3	94005000	94006000	-1.8207404077600085
chr3	94006000	94007000	-0.8311164615190522
chr3	94007000	94008000	-0.3728509288712292
chr3	94008000	94009000	-0.24464665699964774
chr3	94009000	94010000	0.9368504650323625
chr3	94010000	94011000	-1.9892357204264925
chr3	94011000	94012000	-3.1562364351421515
chr3	94012000	94013000	-2.954605864622394
chr3	94013000	94014000	-1.5464904476888668
chr3	94014000	94015000	-0.5942160770066267
chr3	94015000	94016000	-0.6540082385652963
chr3	94016000	94017000	-0.7831041251708329
chr3	94017000	94018000	0.30745805636128526
chr3	94018000	94019000	-1.8328600940509412
chr3	94020000	94021000	-2.5592781954267765
chr3	94021000	94022000	-0.7535226862520674
chr3	94022000	94023000	-0.2883055304681806
chr3	94023000	94024000	-1.6432386553376799
chr3	94024000	94025000	-1.755427567913447
chr3	94025000	94026000	-1.2796346336680775
chr3	94026000	94027000	-0.24929607412517574
chr3	94027000	94028000	-0.7781821871746548
chr3	94028000	94029000	0.6681431074561555
chr3	94031000	94032000	-3.32150299503726
chr3	94032000	94033000	-0.6366369811531836
chr3	94033000	94034000	-2.165352846536104
chr3	94034000	94035000	-4.097077960144472
chr3	94036000	94037000	-1.000714579435347
chr3	94037000	94038000	-1.1398805764414408
chr3	94041000	94042000	-2.56283969809273
chr3	94042000	94043000	0.29152107733836546
chr3	94046000	94047000	-3.185707604736005
chr3	94047000	94048000	-0.2604698452537261
chr3	94048000	94049000	-0.32647473155564855
chr3	94050000	94051000	0.5454616383700639
chr3	94051000	94052000	-0.20997335416436633
chr3	94052000	94053000	-0.14022410260503232
chr3	94053000	94054000	-1.3184550060635933
chr3	94054000	94055000	0.9196651104380521
chr3	94055000	94056000	0.7548126096402444
chr3	94056000	94057000	-0.07826994776467276
chr3	94057000	94058000	-0.7812696363692145
chr3	94059000	94060000	2.5853661526226124
chr3	94060000	94061000	0.7255330752775313
chr3	94061000	94062000	-0.2412430244708206
chr3	94062000	94063000	-2.171067644733919
chr3	94063000	94064000	1.1582008060849827
chr3	94064000	94065000	1.4333835586367225
chr3	94065000	94066000	1.0924730286514246
chr3	94067000	94068000	-0.25642101821361485
chr3	94068000	94069000	-0.13282645079421018
chr3	94069000	94070000	-0.07932262859927225
chr3	94070000	94071000	0.2244127527501434
chr3	94071000	94072000	1.2687208967618333
chr3	94072000	94073000	-1.2943081822725944
chr3	94073000	94074000	0.5369405637393687
chr3	94074000	94075000	-1.7272703845811364
chr3	94075000	94076000	0.19991062399150053
chr3	94076000	94077000	-2.2014597262076854
chr3	94077000	94078000	-0.6613740757780009
chr3	94078000	94079000	-0.1834193866604523
chr3	94079000	94080000	1.0632317979755896
chr3	94080000	94081000	1.9234729089167921
chr3	94081000	94082000	0.7882469012114066
chr3	94082000	94083000	0.9429817489826653
chr3	94084000	94085000	-0.6374117561565175
chr3	94085000	94086000	0.890353076070348
chr3	94086000	94087000	1.1025959377502774
chr3	94087000	94088000	-1.5867010554421663
chr3	94088000	94089000	-0.31444669748087684
chr3	94089000	94090000	0.4705523324117657
chr3	94090000	94091000	-2.083233177322263
chr3	94091000	94092000	0.09954309145385225
chr3	94093000	94094000	-1.13956053180816
chr3	94094000	94095000	2.104613521972464
chr3	94096000	94097000	0.9750101378450969
chr3	94097000	94098000	-1.4551411771347342
chr3	94098000	94099000	0.061869558772302574
chr3	94099000	94100000	0.087492773087177
chr3	94100000	94101000	-0.17876016425746916
chr3	94101000	94102000	-0.3269404281389604
chr3	94102000	94103000	-1.3277917648194042
chr3	94103000	94104000	-1.9034629929014253
chr3	94104000	94105000	0.8552435215559568
chr3	94105000	94106000	-1.641167541285302
chr3	94106000	94107000	-0.532109246723193
chr3	94109000	94110000	-0.3144322121662691
chr3	94110000	94111000	-0.14199248830483574
chr3	94111000	94112000	0.4475240302786877
chr3	94112000	94113000	-0.20536669725220458
chr3	94113000	94114000	-0.9993193340917966
chr3	94114000	94115000	-0.03849591885958445
chr3	94115000	94116000	-0.15105327076347339
chr3	94116000	94117000	-0.11841658879353646
chr3	94117000	94118000	0.08797713346083273
chr3	94118000	94119000	-1.1347702900107504
chr3	94119000	94120000	-1.4826557131496005
chr3	94120000	94121000	0.09034816821850954
chr3	94121000	94122000	1.5035968108126574
chr3	94123000	94124000	1.3725136146359513
chr3	94125000	94126000	1.72475910818993
chr3	94126000	94127000	1.4842743935184497
chr3	94127000	94128000	-1.188237731901238
chr3	94128000	94129000	0.884188134391868
chr3	94130000	94131000	-2.1695641134707
chr3	94131000	94132000	2.755820774664049
chr3	94132000	94133000	-0.5353619649478788
chr3	94133000	94134000	-0.7509161732658313
chr3	94134000	94135000	0.40310592402598744
chr3	94135000	94136000	0.44357421986765355
chr3	94136000	94137000	0.00717739576206741
chr3	94137000	94138000	0.8288194226363741
chr3	94139000	94140000	0.8378805088018868
chr3	94140000	94141000	0.22160009049300702
chr3	94141000	94142000	-0.8793040206992309
chr3	94142000	94143000	-0.8850313015026086
chr3	94143000	94144000	-1.4224981545315925
chr3	94144000	94145000	-3.1369430044235744
chr3	94146000	94147000	-0.2180094830186165
chr3	94148000	94149000	-2.491685112616242
chr3	94149000	94150000	-2.2827454592292487
chr3	94150000	94151000	-1.163141362713735
chr3	94151000	94152000	-1.7157731906911569
chr3	94152000	94153000	-2.4610142110208524
chr3	94153000	94154000	-2.105213170907303
chr3	94155000	94156000	-1.877491244626224
chr3	94156000	94157000	-0.8042673740849797
chr3	94157000	94158000	-1.0813539422646654
chr3	94158000	94159000	-1.910949127488081
chr3	94159000	94160000	-0.6120916123914186
chr3	94160000	94161000	-0.5601960237922003
chr3	94161000	94162000	-1.3393666140455893
chr3	94162000	94163000	1.1412803504145324
chr3	94163000	94164000	0.5215116439700931
chr3	94164000	94165000	-2.43292707025284
chr3	94165000	94166000	0.9349146811571463
chr3	94166000	94167000	0.14577805864972793
chr3	94167000	94168000	-0.641527141310456
chr3	94168000	94169000	-0.3787833505325247
chr3	94169000	94170000	-1.1680757756579643
chr3	94170000	94171000	-1.3052466303179528
chr3	94171000	94172000	-1.025569842343327
chr3	94172000	94173000	-0.7630013980681066
chr3	94173000	94174000	-0.7700553066999564
chr3	94174000	94175000	-0.5325639791099972
chr3	94175000	94176000	-1.8761633377156837
chr3	94176000	94177000	0.1176159336917728
chr3	94177000	94178000	-2.343586989333711
chr3	94178000	94179000	1.2913279583105512
chr3	94179000	94180000	-1.746002458997586
chr3	94181000	94182000	-1.6679778310342162
chr3	94182000	94183000	-0.29038571957875997
chr3	94183000	94184000	-1.805105065928043
chr3	94184000	94185000	0.21825166470220655
chr3	94185000	94186000	-1.7316189073179016
chr3	94186000	94187000	-3.0316366931328735
chr3	94187000	94188000	-2.4387133368941156
chr3	94188000	94189000	-1.1369241200656688
chr3	94189000	94190000	-1.6808186420113205
chr3	94190000	94191000	-1.4233229662103302
chr3	94191000	94192000	-0.29396222904494906
chr3	94192000	94193000	0.4471803760406377
chr3	94193000	94194000	0.7940835766784934
chr3	94194000	94195000	-1.507019737965458
chr3	94195000	94196000	-1.3132714112304886
chr3	94196000	94197000	-1.8616544202252387
chr3	94197000	94198000	-0.5365842243226112
chr3	94198000	94199000	-2.5252544139184447
chr3	94199000	94200000	-4.440868535368655
chr3	94201000	94202000	-2.959984774655704
chr3	94203000	94204000	-2.877657790468351
chr3	94204000	94205000	-2.583012060458093
chr3	94205000	94206000	-2.9035114591613422
chr3	94206000	94207000	-2.404812806490246
chr3	94207000	94208000	-0.9293733980540552
chr3	94208000	94209000	-1.5801268621064597
chr3	94210000	94211000	-2.857114695211037
chr3	94211000	94212000	-1.9953678823189451
chr3	94212000	94213000	-1.5258664409416796
chr3	94213000	94214000	-2.6927809601616484
chr3	94214000	94215000	-1.4347942646381475
chr3	94216000	94217000	-2.9570529072435177
chr3	94217000	94218000	-0.8969086499680825
chr3	94218000	94219000	-0.05922045014712182
chr3	94219000	94220000	-0.28979660746631214
chr3	94220000	94221000	-0.9554647920877318
chr3	94221000	94222000	-1.933273380691099
chr3	94222000	94223000	-2.5170812012090935
chr3	94223000	94224000	-1.086049201303362
chr3	94224000	94225000	-0.9372622300541479
chr3	94225000	94226000	-1.3204501228486136
chr3	94226000	94227000	-0.7177246770113145
chr3	94227000	94228000	-2.0297582320427123
chr3	94228000	94229000	-1.0005700615460016
chr3	94229000	94230000	-3.7458509995231752
chr3	94230000	94231000	-2.1607422793859143
chr3	94231000	94232000	-2.5778476272309896
chr3	94233000	94234000	-1.271843028180182
chr3	94234000	94235000	-1.6625667563215578
chr3	94237000	94238000	-2.263329819621231
chr3	94241000	94242000	-1.3842920137107375
chr3	94242000	94243000	-2.9600526301080783
chr3	94243000	94244000	-3.1608918133168316
chr3	94244000	94245000	-3.011073532251585
chr3	94245000	94246000	-5.186079327219551
chr3	94246000	94247000	-0.8207121403783304
chr3	94247000	94248000	-3.0923293232092823
chr3	94248000	94249000	-2.271302273717921
chr3	94249000	94250000	-2.864763855644086
chr3	94250000	94251000	-1.7271078431676268
chr3	94251000	94252000	-2.384920287219869
chr3	94252000	94253000	-0.7539796465741417
chr3	94253000	94254000	-0.15989584961904332
chr3	94256000	94257000	-2.052010533700719
chr3	94257000	94258000	-1.7997472275053656
chr3	94258000	94259000	-1.9139573162653833
chr3	94259000	94260000	-0.9629185758006062
chr3	94260000	94261000	-0.5884228450300457
chr3	94261000	94262000	-2.0720255876449816
chr3	94262000	94263000	-1.3198257554126227
chr3	94263000	94264000	-1.41062416668821
chr3	94264000	94265000	-1.7333670329187092
chr3	94265000	94266000	-0.8711319499134645
chr3	94266000	94267000	-1.6389351582022809
chr3	94267000	94268000	-2.7386381636000587
chr3	94268000	94269000	-0.16881433468058873
chr3	94269000	94270000	-2.465785052241769
chr3	94270000	94271000	-3.11810329262516
chr3	94271000	94272000	-1.9492254596669023
chr3	94272000	94273000	-1.7307232949064824
chr3	94273000	94274000	0.15242282838125548
chr3	94274000	94275000	-1.1648860733104665
chr3	94275000	94276000	-2.6060247333482778
chr3	94276000	94277000	-0.40552557421678637
chr3	94277000	94278000	-2.6948290828508434
chr3	94278000	94279000	-0.4607595670305425
chr3	94279000	94280000	-0.3931691940351259
chr3	94280000	94281000	-1.303953981687678
chr3	94281000	94282000	-3.753840453361043
chr3	94282000	94283000	-2.658911990101037
chr3	94283000	94284000	-0.40083198943046566
chr3	94284000	94285000	-1.6825804959942632
chr3	94285000	94286000	-3.8940168143256364
chr3	94287000	94288000	-2.0685424109446475
chr3	94288000	94289000	-2.8085738651339573
chr3	94289000	94290000	-2.323313225647164
chr3	94291000	94292000	-2.21273277386005
chr3	94292000	94293000	-3.4437220928150825
chr3	94293000	94294000	-2.676202312867037
chr3	94294000	94295000	-1.2270880530575385
chr3	94295000	94296000	-1.9405619578044142
chr3	94296000	94297000	-1.5208975131742426
chr3	94297000	94298000	-2.3829358324109773
chr3	94298000	94299000	-2.2603473094573627
chr3	94299000	94300000	-1.2830098059674353
chr3	94300000	94301000	-2.50229051690681
chr3	94301000	94302000	-2.644529622075968
chr3	94302000	94303000	-1.6743102408865709
chr3	94303000	94304000	-0.9623047274627429
chr3	94304000	94305000	-0.9920332649084802
chr3	94306000	94307000	-0.45275251526398563
chr3	94309000	94310000	-2.7881163845635926
chr3	94310000	94311000	-1.5950494611194135
chr3	94311000	94312000	-1.9165967338518988
chr3	94313000	94314000	-1.2362416512673913
chr3	94314000	94315000	-0.45312813758075265
chr3	94315000	94316000	-0.5850676955229758
chr3	94316000	94317000	-2.5455729290809153
chr3	94317000	94318000	-1.8238702197604872
chr3	94318000	94319000	-0.8275042223717931
chr3	94319000	94320000	-2.3210988478470878
chr3	94320000	94321000	-1.6432120932708423
chr3	94324000	94325000	-1.4730050648176176
chr3	94325000	94326000	-1.0176713334063778
chr3	94326000	94327000	-2.598490920902721
chr3	94327000	94328000	-3.2982888082876807
chr3	94328000	94329000	-3.156907107816575
chr3	94330000	94331000	-4.166072050421905
chr3	94331000	94332000	-2.3729723898414883
chr3	94333000	94334000	-2.1401436268096803
chr3	94334000	94335000	-2.3433606134633918
chr3	94335000	94336000	-1.544427045152863
chr3	94336000	94337000	-0.7682861481069043
chr3	94337000	94338000	-3.3994600514094127
chr3	94338000	94339000	-2.0630876047355304
chr3	94339000	94340000	-0.23089300212896588
chr3	94340000	94341000	-0.6662862174872806
chr3	94342000	94343000	-2.3345986271022783
chr3	94343000	94344000	-1.2010569569311773
chr3	94345000	94346000	-1.3277979657313652
chr3	94346000	94347000	-2.4663071050814427
chr3	94347000	94348000	-1.465287450215297
chr3	94348000	94349000	-2.773977769045358
chr3	94349000	94350000	-0.8943590695159797
chr3	94350000	94351000	-1.6832188943108024
chr3	94351000	94352000	-2.1743505075536227
chr3	94352000	94353000	-1.6464899787147012
chr3	94353000	94354000	-1.2242730730091467
chr3	94354000	94355000	-0.3816201141815225
chr3	94355000	94356000	-1.8958363872085988
chr3	94356000	94357000	-1.1526047995356319
chr3	94357000	94358000	-0.9441563855183148
chr3	94358000	94359000	-2.2797309298824064
chr3	94359000	94360000	-0.6670495469626614
chr3	94360000	94361000	-2.48233084717679
chr3	94361000	94362000	-2.2540586142394248
chr3	94362000	94363000	-2.5971252338289723
chr3	94363000	94364000	-2.67059489761448
chr3	94364000	94365000	-0.19690152598262126
chr3	94365000	94366000	-1.0196537847909144
chr3	94371000	94372000	-2.992711264879011
chr3	94372000	94373000	-2.5391244442359917
chr3	94373000	94374000	-2.955405346889238
chr3	94374000	94375000	-4.028100554892423
chr3	94375000	94376000	-0.9028097504513751
chr3	94376000	94377000	-1.3565059425617214
chr3	94377000	94378000	-2.752759819935843
chr3	94378000	94379000	-3.095516897151818
chr3	94379000	94380000	-2.199608626967282
chr3	94380000	94381000	-2.082466772353371
chr3	94381000	94382000	-2.7308246247535513
chr3	94382000	94383000	-3.5158730302147014
chr3	94383000	94384000	-2.936916289822693
chr3	94384000	94385000	-1.8735852056463618
chr3	94386000	94387000	-4.2486604478658645
chr3	94387000	94388000	-0.6158148849858757
chr3	94388000	94389000	-1.9754792621484787
chr3	94389000	94390000	-0.9604270745110645
chr3	94391000	94392000	-1.2187058648541937
chr3	94392000	94393000	-1.20501797589255
chr3	94393000	94394000	-1.210648145633855
chr3	94394000	94395000	-2.2696358554779303
chr3	94395000	94396000	-1.3554284149559095
chr3	94396000	94397000	-2.7491277889246484
chr3	94397000	94398000	-2.0729519237226497
chr3	94398000	94399000	-3.434736906982538
chr3	94399000	94400000	-2.6676538826850464
chr3	94400000	94401000	-1.605102774531206
chr3	94401000	94402000	-2.733609511579682
chr3	94402000	94403000	-2.6035604540732478
chr3	94403000	94404000	-3.5322259207647475
chr3	94404000	94405000	-2.523891547952551
chr3	94405000	94406000	-3.027234253184513
chr3	94407000	94408000	-2.4511525119476136
chr3	94408000	94409000	-2.8285623753016464
chr3	94409000	94410000	-2.7410956702037272
chr3	94411000	94412000	-2.451730678929898
chr3	94412000	94413000	-2.167002843777362
chr3	94413000	94414000	-1.1678465333939958
chr3	94414000	94415000	-0.4945817817006208
chr3	94415000	94416000	-2.678677898528828
chr3	94416000	94417000	-3.0411678158644904
chr3	94417000	94418000	-3.4885415526950823
chr3	94418000	94419000	-2.397463684235773
chr3	94419000	94420000	-4.008231631969753
chr3	94420000	94421000	-4.244029456281179
chr3	94421000	94422000	-4.222505404964129
chr3	94422000	94423000	-2.431739936941907
chr3	94424000	94425000	-2.217974969042814
chr3	94425000	94426000	-3.878006027985246
chr3	94426000	94427000	-1.085749097548887
chr3	94427000	94428000	-3.9772945355347873
chr3	94428000	94429000	-1.0096269454965632
chr3	94429000	94430000	-0.7840423043127785
chr3	94430000	94431000	-2.237112585612646
chr3	94432000	94433000	-3.1160482947991097
chr3	94433000	94434000	-4.529282130363623
chr3	94434000	94435000	-1.5868750483714695
chr3	94435000	94436000	-2.6746379889074383
chr3	94436000	94437000	-1.385340718469055
chr3	94437000	94438000	-3.7897548961744203
chr3	94438000	94439000	-2.3957233210658906
chr3	94440000	94441000	-4.150143410384446
chr3	94441000	94442000	-2.9404003610043805
chr3	94442000	94443000	-2.9586261573927577
chr3	94443000	94444000	-1.7457834654820845
chr3	94445000	94446000	-1.5891568935186418
chr3	94446000	94447000	-3.3942856539158504
chr3	94448000	94449000	-1.48295166367779
chr3	94449000	94450000	-2.152928781125231
chr3	94450000	94451000	-1.5674658671604587
chr3	94451000	94452000	-2.405401017128581
chr3	94452000	94453000	-4.28878134581778
chr3	94453000	94454000	-0.9166909958502459
chr3	94454000	94455000	-2.185154735972877
chr3	94455000	94456000	-0.4448792249360291
chr3	94456000	94457000	-0.6376471098510208
chr3	94457000	94458000	0.0813644896930699
chr3	94458000	94459000	0.1726165426851057
chr3	94459000	94460000	-2.163442064448041
chr3	94461000	94462000	-1.907249503746961
chr3	94462000	94463000	-1.466202814858056
chr3	94463000	94464000	-1.4938018824905193
chr3	94464000	94465000	-1.6392629388355897
chr3	94465000	94466000	-2.714855723891518
chr3	94466000	94467000	-2.9021860527089145
chr3	94467000	94468000	-2.3376298493447165
chr3	94468000	94469000	-2.392167341575443
chr3	94469000	94470000	-1.7784495242612022
chr3	94470000	94471000	-1.140239850316057
chr3	94471000	94472000	-5.102977529295527
chr3	94472000	94473000	-2.6955322936153894
chr3	94473000	94474000	-3.2548272644251592
chr3	94474000	94475000	-2.001446469191127
chr3	94475000	94476000	-4.307654328551764
chr3	94476000	94477000	-4.042813040631346
chr3	94477000	94478000	-4.480925466616517
chr3	94478000	94479000	-2.933980743547347
chr3	94479000	94480000	-2.9423549735215158
chr3	94480000	94481000	-3.331392139734307
chr3	94481000	94482000	-3.2319323696179314
chr3	94482000	94483000	-4.510012817549163
chr3	94483000	94484000	-4.572093618412688
chr3	94484000	94485000	-3.3527988363176298
chr3	94485000	94486000	-3.1664657882373444
chr3	94487000	94488000	-2.026365244757316
chr3	94488000	94489000	-0.7664445570011291
chr3	94489000	94490000	-3.989362580117826
chr3	94491000	94492000	-1.173248298802673
chr3	94492000	94493000	-2.02137473416102
chr3	94494000	94495000	-2.565524676057982
chr3	94495000	94496000	-4.203397855624245
chr3	94496000	94497000	-3.5850038484889244
chr3	94497000	94498000	-3.7685915513893664
chr3	94498000	94499000	-1.4641258030670958
chr3	94499000	94500000	-2.7444108735010984
chr3	94500000	94501000	-2.2697644295178043
chr3	94501000	94502000	-3.2344525388613152
chr3	94503000	94504000	-1.6616502953811445
chr3	94504000	94505000	-4.778456488889144
chr3	94508000	94509000	-1.6243210293870727
chr3	94509000	94510000	-2.3601987711759307
chr3	94510000	94511000	-2.201332926368916
chr3	94511000	94512000	-2.3751877106071246
chr3	94512000	94513000	-3.149118855971112
chr3	94513000	94514000	-1.5640139873175454
chr3	94514000	94515000	-2.975282770349107
chr3	94515000	94516000	-0.8838521513898197
chr3	94516000	94517000	-3.2041701985520827
chr3	94517000	94518000	-1.0647893403833826
chr3	94519000	94520000	-2.0161392667434406
chr3	94520000	94521000	-3.1176265654203483
chr3	94521000	94522000	-2.25060388188147
chr3	94522000	94523000	-0.661544856202666
chr3	94524000	94525000	0.25935674805527525
chr3	94525000	94526000	-0.8636755320572514
chr3	94526000	94527000	-1.8624538447841947
chr3	94527000	94528000	-2.2220459829105663
chr3	94528000	94529000	-2.8600762013737424
chr3	94529000	94530000	-2.9254172540455814
chr3	94530000	94531000	-0.36558398791859237
chr3	94531000	94532000	-5.236005939133686
chr3	94532000	94533000	0.23242182135738276
chr3	94533000	94534000	-2.9191289330588
chr3	94534000	94535000	-3.199784911386958
chr3	94535000	94536000	-1.3606505362076966
chr3	94536000	94537000	-2.901819008667092
chr3	94537000	94538000	-0.7135289762673086
chr3	94538000	94539000	-2.053807569287609
chr3	94539000	94540000	-1.2392691172416426
chr3	94540000	94541000	-2.3212765415680887
chr3	94541000	94542000	-2.089699450035489
chr3	94543000	94544000	-3.681192207759679
chr3	94544000	94545000	-2.586490991249976
chr3	94545000	94546000	-3.841550970322132
chr3	94547000	94548000	-5.276176302486256
chr3	94548000	94549000	-4.396109576610864
chr3	94549000	94550000	-2.147555065804712
chr3	94550000	94551000	-4.590925698605903
chr3	94551000	94552000	-7.116064677521084
chr3	94552000	94553000	-7.688664770776164
chr3	94555000	94556000	-1.857370258352237
chr3	94557000	94558000	-1.1077176230787638
chr3	94558000	94559000	-1.5994132329795299
chr3	94559000	94560000	-0.6845175525810084
chr3	94560000	94561000	-2.254208098185482
chr3	94561000	94562000	-2.3444779472131456
chr3	94562000	94563000	-2.211831827722389
chr3	94564000	94565000	-1.9071394809244187
chr3	94566000	94567000	-3.8795188621702166
chr3	94567000	94568000	-1.3500507302656355
chr3	94570000	94571000	-2.7360916484554583
chr3	94571000	94572000	-2.8601967763045577
chr3	94572000	94573000	-1.4861838810663188
chr3	94573000	94574000	-3.5621929753347605
chr3	94575000	94576000	-3.8795124015324265
chr3	94576000	94577000	-1.4061624710784735
chr3	94578000	94579000	-1.3039143572994447
chr3	94579000	94580000	-1.892167045054363
chr3	94580000	94581000	0.5919358366737372
chr3	94581000	94582000	-2.961952336347859
chr3	94582000	94583000	-0.5013050205720241
chr3	94583000	94584000	-0.6042122813719499
chr3	94584000	94585000	-2.270111900274986
chr3	94585000	94586000	-4.051458383863073
chr3	94588000	94589000	-1.7010588220312395
chr3	94589000	94590000	-1.7825708360437995
chr3	94591000	94592000	-2.0528371788056226
chr3	94592000	94593000	-3.024867002895887
chr3	94593000	94594000	0.09687553969157395
chr3	94594000	94595000	-0.8647543442086263
chr3	94595000	94596000	-2.136528788766928
chr3	94598000	94599000	-1.0853483477143167
chr3	94599000	94600000	-1.7379051693153948
chr3	94601000	94602000	-1.4141633954313901
chr3	94602000	94603000	-2.2838605257858555
chr3	94604000	94605000	-1.6401270739455225
chr3	94607000	94608000	-3.753103740849209
chr3	94608000	94609000	-1.4107975283977847
chr3	94610000	94611000	-2.4971019407289425
chr3	94611000	94612000	-1.5213919205611224
chr3	94612000	94613000	-1.6459802101266554
chr3	94613000	94614000	-0.7948731735583457
chr3	94614000	94615000	-1.8142806118176522
chr3	94616000	94617000	-2.544433442176243
chr3	94617000	94618000	-0.6284019115934678
chr3	94620000	94621000	-2.865834473018258
chr3	94621000	94622000	-2.6513590803187927
chr3	94626000	94627000	-2.2782442151995723
chr3	94629000	94630000	-2.1215352608416933
chr3	94633000	94634000	-8.567364202820729
chr3	94634000	94635000	-7.684881333761041
chr3	94636000	94637000	-5.458796588199898
chr3	94639000	94640000	-4.156796917146982
chr3	94640000	94641000	-7.082591650488014
chr3	94642000	94643000	-7.116825653202226
chr3	94643000	94644000	-6.148871809616741
chr3	94644000	94645000	-6.118784319310322
chr3	94647000	94648000	-5.810660369509508
chr3	94648000	94649000	-7.534727831173782
chr3	94649000	94650000	-5.772279274101407
chr3	94650000	94651000	-7.114230710014631
chr3	94651000	94652000	-5.6698281073645145
chr3	94652000	94653000	-4.670439880382819
chr3	94653000	94654000	-5.7283271365886135
chr3	94654000	94655000	-4.025124846177064
chr3	94655000	94656000	-3.253383856046732
chr3	94656000	94657000	-3.497765505660552
chr3	94657000	94658000	-4.1820733179419225
chr3	94658000	94659000	-3.2382542036728967
chr3	94659000	94660000	-2.2464776766646724
chr3	94660000	94661000	-3.23815020786185
chr3	94661000	94662000	-2.636879776650851
chr3	94662000	94663000	-3.594837271982443
chr3	94663000	94664000	-2.0114747889481723
chr3	94664000	94665000	-1.9343653732430877
chr3	94665000	94666000	-4.497814774402704
chr3	94666000	94667000	-4.135367151379231
chr3	94667000	94668000	-2.4604118181854373
chr3	94668000	94669000	-1.9924106623396314
chr3	94669000	94670000	-3.8431347446634447
chr3	94670000	94671000	-1.599561055294316
chr3	94671000	94672000	-1.9021833984945125
chr3	94672000	94673000	-2.1093999939669104
chr3	94673000	94674000	-2.816398740415473
chr3	94674000	94675000	-4.242384296869666
chr3	94675000	94676000	-3.0949236895310483
chr3	94676000	94677000	-3.606520542599764
chr3	94678000	94679000	-2.5168835957732023
chr3	94679000	94680000	-2.3947146041560194
chr3	94680000	94681000	-4.24013492980872
chr3	94681000	94682000	-5.648640690664863
chr3	94682000	94683000	-3.6840810983763115
chr3	94683000	94684000	-3.930251979258785
chr3	94684000	94685000	-2.474017633425543
chr3	94685000	94686000	-3.739427676950396
chr3	94686000	94687000	-4.542851929146496
chr3	94687000	94688000	-2.0904436395561725
chr3	94688000	94689000	-3.968739076251239
chr3	94689000	94690000	-3.1263719535316343
chr3	94690000	94691000	-3.2744655550708304
chr3	94691000	94692000	-1.8461437837182961
chr3	94692000	94693000	-2.760897178165744
chr3	94693000	94694000	-3.6145100540419497
chr3	94694000	94695000	-1.2606692009024045
chr3	94696000	94697000	-1.260871635891996
chr3	94697000	94698000	-1.6518344078164315
chr3	94698000	94699000	-2.772880522577975
chr3	94699000	94700000	-2.163944860894936
chr3	94700000	94701000	-1.9768592662770195
chr3	94701000	94702000	-1.9636137741833264
chr3	94702000	94703000	-4.008989001125084
chr3	94703000	94704000	-0.7728099177598277
chr3	94704000	94705000	-2.4973961875336257
chr3	94705000	94706000	-1.8520801299475778
chr3	94706000	94707000	-1.9304533153021317
chr3	94707000	94708000	-0.19222858027579307
chr3	94708000	94709000	-2.90062865461688
chr3	94709000	94710000	-2.7843859594802045
chr3	94710000	94711000	-1.6794160902956903
chr3	94711000	94712000	-2.8510253550983324
chr3	94712000	94713000	-2.8737326196394353
chr3	94713000	94714000	-3.1445205375579794
chr3	94714000	94715000	-1.728456012799216
chr3	94716000	94717000	-1.6689573320589532
chr3	94717000	94718000	-4.459303024098627
chr3	94718000	94719000	-2.2251839479726856
chr3	94719000	94720000	-2.7783646584967636
chr3	94720000	94721000	-2.134399213519317
chr3	94721000	94722000	-4.031277543433977
chr3	94722000	94723000	-2.8696483623650595
chr3	94723000	94724000	-3.7252719870052795
chr3	94724000	94725000	-2.3090602601732844
chr3	94725000	94726000	-3.2570659892823164
chr3	94726000	94727000	-3.853718331622603
chr3	94727000	94728000	-4.321459683720243
chr3	94728000	94729000	-4.159912653208759
chr3	94729000	94730000	-3.598796750575098
chr3	94730000	94731000	-3.1365321683031526
chr3	94731000	94732000	-2.5170801989416676
chr3	94732000	94733000	-4.273777706820691
chr3	94733000	94734000	-4.14033027743273
chr3	94734000	94735000	-3.364185762729655
chr3	94736000	94737000	-3.969946797813933
chr3	94737000	94738000	-2.0654868004057296
chr3	94738000	94739000	-3.967558853300683
chr3	94739000	94740000	-3.642625914716434
chr3	94740000	94741000	-2.9369424670710575
chr3	94741000	94742000	-4.810442800304805
chr3	94742000	94743000	-5.668577498720254
chr3	94744000	94745000	-6.710101400084369
chr3	94745000	94746000	-4.4147240357535456
chr3	94747000	94748000	-8.614254870297414
chr3	94752000	94753000	-7.332510371900613
chr3	94753000	94754000	-3.5780106517960175
chr3	94754000	94755000	-1.4581990173353283
chr3	94756000	94757000	-3.7200325977679243
chr3	94757000	94758000	-4.586827368910131
chr3	94758000	94759000	-5.149794890234951
chr3	94759000	94760000	-1.243796487493298
chr3	94760000	94761000	-3.7708541669458935
chr3	94761000	94762000	-4.127762524346806
chr3	94762000	94763000	-2.506655537239731
chr3	94764000	94765000	-4.420324110388779
chr3	94765000	94766000	-7.225422531515945
chr3	94766000	94767000	-5.684142639953002
chr3	94767000	94768000	-4.442666392075592
chr3	94768000	94769000	-3.5782486654366443
chr3	94769000	94770000	-5.220817956454503
chr3	94770000	94771000	-3.850987701525458
chr3	94771000	94772000	-3.7782018102797195
chr3	94772000	94773000	-1.5792378009563974
chr3	94773000	94774000	-4.113570999049696
chr3	94774000	94775000	-2.05591701989723
chr3	94775000	94776000	-2.3015200511831293
chr3	94776000	94777000	-4.104597271959502
chr3	94777000	94778000	-3.2469193186265177
chr3	94778000	94779000	-2.1810768401463854
chr3	94779000	94780000	-2.5863322126424264
chr3	94780000	94781000	-3.6651883820666624
chr3	94781000	94782000	-2.4145678319077604
chr3	94782000	94783000	-3.6899956263969176
chr3	94783000	94784000	-3.3265953502498244
chr3	94784000	94785000	-4.214100605857171
chr3	94785000	94786000	-3.8323045582754305
chr3	94786000	94787000	-1.7671500350756555
chr3	94788000	94789000	-3.5677698545230303
chr3	94789000	94790000	-2.935971885466745
chr3	94790000	94791000	-3.068321899938122
chr3	94791000	94792000	-2.3088806115166958
chr3	94794000	94795000	-3.9326354131695043
chr3	94797000	94798000	-2.0458228782318946
chr3	94798000	94799000	-3.257174726238801
chr3	94799000	94800000	-2.942720764973985
chr3	94800000	94801000	-2.445658722327327
chr3	94801000	94802000	-2.3540679479616475
chr3	94802000	94803000	-3.058444513234734
chr3	94803000	94804000	-5.539299175006622
chr3	94804000	94805000	-4.6293973879452635
chr3	94805000	94806000	-4.4858994954330775
chr3	94806000	94807000	-1.9932256994331448
chr3	94807000	94808000	-2.9166151510575395
chr3	94808000	94809000	-4.691545807621245
chr3	94809000	94810000	-1.4585919747260883
chr3	94810000	94811000	-3.898848730571036
chr3	94811000	94812000	-2.5972748254635714
chr3	94812000	94813000	-3.677645743382525
chr3	94813000	94814000	-4.161680465033784
chr3	94814000	94815000	-2.6676002899633584
chr3	94815000	94816000	-1.047018164699624
chr3	94816000	94817000	-4.050993420435747
chr3	94817000	94818000	-0.9658931482768595
chr3	94820000	94821000	-4.372671038647134
chr3	94821000	94822000	-2.274559960140254
chr3	94822000	94823000	-3.1039527750075746
chr3	94823000	94824000	-4.62637959199712
chr3	94824000	94825000	-3.4453847547852
chr3	94825000	94826000	-5.482603046646357
chr3	94827000	94828000	-5.0695583726235105
chr3	94828000	94829000	-7.375505779205974
chr3	94829000	94830000	-7.510773698448997
chr3	94830000	94831000	-6.477530152556661
chr3	94831000	94832000	-8.038147668620352
chr3	94832000	94833000	-5.430734780833769
chr3	94834000	94835000	-7.3579568016015315
chr3	94835000	94836000	-8.737003247410438
chr3	94845000	94846000	-8.406997330672432
chr3	94853000	94854000	-5.688601152308337
chr3	94854000	94855000	-6.770511366740003
chr3	94855000	94856000	-6.83829477932255
chr3	94856000	94857000	-4.055039988238815
chr3	94858000	94859000	-6.756065795887902
chr3	94859000	94860000	-6.006395100447926
chr3	94860000	94861000	-6.486507004347857
chr3	94861000	94862000	-7.6153218947876935
chr3	94862000	94863000	-6.9289331003821495
chr3	94863000	94864000	-2.747808489784971
chr3	94864000	94865000	-2.3980674866315894
chr3	94865000	94866000	-4.872274886517417
chr3	94866000	94867000	-3.694604941870437
chr3	94867000	94868000	-5.761606455599066
chr3	94868000	94869000	-3.199458024186426
chr3	94869000	94870000	-2.2477962245910073
chr3	94870000	94871000	-2.9009160918485053
chr3	94871000	94872000	-2.650854305655848
chr3	94872000	94873000	-3.260532422935822
chr3	94874000	94875000	-1.1398976504073068
chr3	94875000	94876000	-2.6591786422617427
chr3	94877000	94878000	-3.7597282744036797
chr3	94878000	94879000	-2.0384026459301325
chr3	94879000	94880000	-3.526534086842403
chr3	94880000	94881000	-3.3746148155381928
chr3	94882000	94883000	-1.8397937214465094
chr3	94883000	94884000	-6.037997581815243
chr3	94884000	94885000	-1.7614990016246128
chr3	94885000	94886000	-2.3117555719125464
chr3	94886000	94887000	-4.2695171298986025
chr3	94887000	94888000	-2.7278653124622325
chr3	94888000	94889000	-4.309601038830986
chr3	94889000	94890000	-2.1435073669680085
chr3	94890000	94891000	-0.9986344830690026
chr3	94891000	94892000	-2.47760409913936
chr3	94892000	94893000	-3.4474212687593404
chr3	94893000	94894000	-1.7435614242262183
chr3	94894000	94895000	-1.7070078734433771
chr3	94895000	94896000	-0.6909455905361841
chr3	94896000	94897000	-3.4381802958009318
chr3	94897000	94898000	-2.325403066525631
chr3	94898000	94899000	-3.052613057317222
chr3	94899000	94900000	-2.9614766635632392
chr3	94900000	94901000	-3.910687938415677
chr3	94901000	94902000	-2.8373683689840146
chr3	94902000	94903000	-2.456933894104668
chr3	94903000	94904000	-1.6886606482230841
chr3	94904000	94905000	-0.5547488803447704
chr3	94905000	94906000	-1.1279097460570475
chr3	94906000	94907000	-2.440726780703808
chr3	94908000	94909000	-1.658895708008256
chr3	94909000	94910000	-2.5779729992279994
chr3	94912000	94913000	-3.3224491311287516
chr3	94913000	94914000	-1.1052033112133488
chr3	94915000	94916000	-1.764140622490512
chr3	94916000	94917000	-4.347660732765606
chr3	94917000	94918000	-3.3028395264885395
chr3	94918000	94919000	-3.825945904761886
chr3	94919000	94920000	-3.547622379552053
chr3	94920000	94921000	-4.694060479801836
chr3	94921000	94922000	-5.857011267783058
chr3	94922000	94923000	-4.738365904039622
chr3	94923000	94924000	-4.125161832174628
chr3	94924000	94925000	-3.8099907119425582
chr3	94926000	94927000	-2.317645049029963
chr3	94927000	94928000	-4.251650364132848
chr3	94928000	94929000	-2.3832364312600665
chr3	94930000	94931000	-1.3732280974093172
chr3	94931000	94932000	-3.4437206699202387
chr3	94932000	94933000	-4.1086265224348875
chr3	94933000	94934000	-3.626980838201072
chr3	94934000	94935000	-0.9911226357166115
chr3	94935000	94936000	-0.34156812164243494
chr3	94936000	94937000	-0.6213293912565139
chr3	94937000	94938000	3.15179191133069
chr3	94938000	94939000	-1.4804943275483982
chr3	94939000	94940000	-2.8329004003827882
chr3	94940000	94941000	-2.0733895876117363
chr3	94942000	94943000	-3.7935493696480123
chr3	94943000	94944000	-3.2020642316105965
chr3	94945000	94946000	-1.9480148196283196
chr3	94946000	94947000	-1.8208553497729314
chr3	94947000	94948000	-1.1832179780603922
chr3	94948000	94949000	-2.9008938181474897
chr3	94949000	94950000	-5.487019431896716
chr3	94950000	94951000	-3.704344749073544
chr3	94951000	94952000	-3.7636580630338328
chr3	94952000	94953000	-4.358059612783986
chr3	94954000	94955000	-1.0380851012879355
chr3	94955000	94956000	-1.9460437870219212
chr3	94956000	94957000	-3.024677228485909
chr3	94958000	94959000	-3.4097416429128176
chr3	94961000	94962000	-1.5868058967358367
chr3	94962000	94963000	-2.039455807653589
chr3	94963000	94964000	-4.172473480535306
chr3	94964000	94965000	-3.2145516023972
chr3	94965000	94966000	-1.6696507849321118
chr3	94966000	94967000	-2.1266524379719804
chr3	94968000	94969000	-1.8491136069652894
chr3	94969000	94970000	-2.8719703544655446
chr3	94970000	94971000	-3.785628726628147
chr3	94971000	94972000	-1.601797892161499
chr3	94972000	94973000	-3.4365681482299704
chr3	94973000	94974000	-2.251216555989857
chr3	94974000	94975000	-4.680872676685619
chr3	94975000	94976000	-5.088238126770357
chr3	94976000	94977000	-2.2562847601372535
chr3	94977000	94978000	-2.0271350020776984
chr3	94978000	94979000	-2.739099374020421
chr3	94979000	94980000	-1.4274360987471897
chr3	94980000	94981000	-2.6675530071603517
chr3	94981000	94982000	-4.047875839691331
chr3	94982000	94983000	-2.8181323114690087
chr3	94983000	94984000	-3.9022718399615686
chr3	94984000	94985000	-3.59390119790134
chr3	94985000	94986000	-5.576296497534908
chr3	94986000	94987000	-4.9095774843728845
chr3	94987000	94988000	-1.1154585941916177
chr3	94988000	94989000	0.4137969833895491
chr3	94989000	94990000	-2.1111837984040083
chr3	94990000	94991000	-3.471174401482896
chr3	94991000	94992000	-1.8381192214571767
chr3	94992000	94993000	-4.786617051189497
chr3	94993000	94994000	-2.3762953498465347
chr3	94994000	94995000	-2.4803591301007177
chr3	94995000	94996000	-1.6822111980725365
chr3	94996000	94997000	-2.9607998379717038
chr3	94997000	94998000	-2.6341048336038746
chr3	94998000	94999000	-1.169438597898163
chr3	94999000	95000000	-3.8858332001150155
chr3	95000000	95001000	-3.4631226000826896
chr3	95001000	95002000	-4.169377016544445
chr3	95002000	95003000	-2.493677891223921
chr3	95004000	95005000	-5.429789923738506
chr3	95005000	95006000	-4.0340235851049995
chr3	95006000	95007000	-3.1535545887496506
chr3	95007000	95008000	-3.182723691220586
chr3	95008000	95009000	-4.1934247452988656
chr3	95009000	95010000	-3.0136514529689684
chr3	95010000	95011000	-3.595759582916488
chr3	95011000	95012000	-5.083648582492242
chr3	95012000	95013000	-3.2206312815037537
chr3	95013000	95014000	-5.62227474066532
chr3	95014000	95015000	-6.715379587127444
chr3	95015000	95016000	-6.999165621423235
chr3	95016000	95017000	-7.98543315395447
chr3	95017000	95018000	-4.410565167396103
chr3	95018000	95019000	-6.182771385453025
chr3	95021000	95022000	-4.542174311989658
chr3	95022000	95023000	-4.05007024828249
chr3	95025000	95026000	-0.7805420834461099
chr3	95026000	95027000	-2.4525896281262973
chr3	95027000	95028000	-3.3293137813812654
chr3	95028000	95029000	-1.6682976037547153
chr3	95029000	95030000	-1.2844467992151385
chr3	95030000	95031000	-1.1098384576557936
chr3	95033000	95034000	-1.5700887240181378
chr3	95034000	95035000	-0.41625622711683535
chr3	95035000	95036000	-3.767895898332138
chr3	95036000	95037000	-2.3464485528022565
chr3	95037000	95038000	-4.625141322367687
chr3	95039000	95040000	-1.9865515323048115
chr3	95040000	95041000	-1.9660807675694243
chr3	95042000	95043000	-2.136087618335356
chr3	95043000	95044000	-1.218897005614233
chr3	95044000	95045000	-2.9953135478786184
chr3	95045000	95046000	-3.5997416742347648
chr3	95046000	95047000	-3.403825035132226
chr3	95047000	95048000	-3.999279610292839
chr3	95048000	95049000	-3.729209134888449
chr3	95049000	95050000	-3.6854113225730063
chr3	95050000	95051000	-1.782597011459636
chr3	95051000	95052000	-1.992605252508847
chr3	95054000	95055000	-2.4648520502798545
chr3	95055000	95056000	-2.279124519997894
chr3	95056000	95057000	-3.4277687126325276
chr3	95057000	95058000	-4.209944495456252
chr3	95058000	95059000	-2.200268381439141
chr3	95059000	95060000	-2.5875015093704903
chr3	95060000	95061000	-5.845484802812558
chr3	95064000	95065000	-5.925835035971211
chr3	95066000	95067000	-5.8003195051207515
chr3	95067000	95068000	-7.424712068061123
chr3	95068000	95069000	-6.5005872978312045
chr3	95070000	95071000	-4.819085834297223
chr3	95072000	95073000	-4.156128266161619
chr3	95073000	95074000	-1.070304307034698
chr3	95074000	95075000	-2.7051772473002833
chr3	95075000	95076000	-2.318535774978585
chr3	95076000	95077000	-1.690258400991281
chr3	95077000	95078000	-1.1653806095935957
chr3	95078000	95079000	-5.093677671323802
chr3	95079000	95080000	-1.44320672935819
chr3	95080000	95081000	-1.0282328737539845
chr3	95081000	95082000	-4.267829115537876
chr3	95082000	95083000	-2.9385853747798594
chr3	95083000	95084000	-2.0114220918539214
chr3	95084000	95085000	-2.93983347646235
chr3	95085000	95086000	-3.010761691435874
chr3	95086000	95087000	-1.6162607624735699
chr3	95087000	95088000	-2.981469624361648
chr3	95088000	95089000	-2.090618077270117
chr3	95089000	95090000	-2.5613270246632647
chr3	95090000	95091000	-2.431715415341714
chr3	95091000	95092000	-2.453415967140012
chr3	95092000	95093000	-2.2404636126432296
chr3	95093000	95094000	-3.1846224551350364
chr3	95094000	95095000	-1.3167456208352482
chr3	95095000	95096000	-2.330700965318656
chr3	95096000	95097000	-1.7056347321383682
chr3	95097000	95098000	-2.935565602341115
chr3	95100000	95101000	-3.5503538370509866
chr3	95101000	95102000	-2.873399313452663
chr3	95102000	95103000	-4.219215167937566
chr3	95103000	95104000	-3.2140733754188187
chr3	95105000	95106000	-2.5844952226457885
chr3	95106000	95107000	-2.989568942838817
chr3	95107000	95108000	-3.171047994615924
chr3	95108000	95109000	-3.1193144197082767
chr3	95111000	95112000	-3.782396714274672
chr3	95112000	95113000	-1.9145305903699517
chr3	95113000	95114000	-2.771729247116282
chr3	95114000	95115000	-2.395218263177274
chr3	95115000	95116000	-1.1902530680894194
chr3	95116000	95117000	-0.2535310038613504
chr3	95117000	95118000	-3.215498039139991
chr3	95118000	95119000	-5.028710726755319
chr3	95121000	95122000	-3.0780682467838685
chr3	95122000	95123000	-3.8797994029086005
chr3	95123000	95124000	-1.8809597126642
chr3	95125000	95126000	-0.36412579943323237
chr3	95126000	95127000	-2.8202018332074856
chr3	95127000	95128000	-2.8297669337533535
chr3	95128000	95129000	-3.393162982331154
chr3	95130000	95131000	-1.6356518994205707
chr3	95132000	95133000	-2.203331907987267
chr3	95133000	95134000	-3.469703829508907
chr3	95134000	95135000	-2.404951234081001
chr3	95135000	95136000	-2.284885754102932
chr3	95136000	95137000	-0.2277649423092553
chr3	95137000	95138000	-3.6166187584450307
chr3	95138000	95139000	-3.1830301833118493
chr3	95140000	95141000	-3.7490929312422083
chr3	95142000	95143000	-1.6608105393958033
chr3	95143000	95144000	-3.769111389722959
chr3	95144000	95145000	-0.412409313923786
chr3	95145000	95146000	-2.7740246407036877
chr3	95146000	95147000	-0.08911317986628377
chr3	95147000	95148000	-2.6921078032404
chr3	95148000	95149000	-1.4744796748649216
chr3	95149000	95150000	-2.6345487153714386
chr3	95152000	95153000	-2.6259645330289523
chr3	95153000	95154000	-4.074836164866866
chr3	95154000	95155000	-0.9743818666752629
chr3	95155000	95156000	-1.2892668082712526
chr3	95156000	95157000	-2.691713776971643
chr3	95157000	95158000	-2.9200126181005013
chr3	95158000	95159000	-3.5367701426305134
chr3	95159000	95160000	-1.8832023454442923
chr3	95160000	95161000	-4.171598961161785
chr3	95161000	95162000	-2.302316642724791
chr3	95162000	95163000	-1.1599350574827125
chr3	95163000	95164000	-1.59890971003387
chr3	95164000	95165000	0.6750945344698929
chr3	95165000	95166000	-4.399414856947645
chr3	95167000	95168000	-2.1989174375498157
chr3	95171000	95172000	-0.19465049088285813
chr3	95172000	95173000	-3.086891780572303
chr3	95173000	95174000	-3.446585023050772
chr3	95174000	95175000	-0.8809881471817914
chr3	95175000	95176000	-1.409297035635905
chr3	95176000	95177000	-2.498123147528053
chr3	95177000	95178000	-3.0807305634266835
chr3	95178000	95179000	-3.2041177643085104
chr3	95182000	95183000	-2.311583906695935
chr3	95183000	95184000	-3.038719340149687
chr3	95186000	95187000	-2.4663166047264604
chr3	95188000	95189000	-2.9904372613676853
chr3	95189000	95190000	-2.2197867103318325
chr3	95190000	95191000	-3.066347518946447
chr3	95192000	95193000	-0.14080956856388635
chr3	95193000	95194000	-1.4994697563087285
chr3	95194000	95195000	-1.4759169681729687
chr3	95195000	95196000	-1.0204213965897468
chr3	95196000	95197000	-1.461639552850862
chr3	95197000	95198000	-1.8664211549303305
chr3	95198000	95199000	-2.321987000064616
chr3	95199000	95200000	-2.67822869137271
chr3	95200000	95201000	-0.7606666411678981
chr3	95201000	95202000	-0.2559838356182174
chr3	95202000	95203000	-5.151567409260352
chr3	95203000	95204000	-0.10079780515468337
chr3	95204000	95205000	-1.7572446357523628
chr3	95207000	95208000	-2.277675129371657
chr3	95208000	95209000	-4.318529862258601
chr3	95209000	95210000	-4.1047270636527795
chr3	95210000	95211000	-2.1836867807890434
chr3	95211000	95212000	-5.7329415529512255
chr3	95213000	95214000	-2.830642904713867
chr3	95214000	95215000	-4.096755827958404
chr3	95215000	95216000	-6.707657785806184
chr3	95217000	95218000	-3.336038921601568
chr3	95218000	95219000	-3.5021565202411233
chr3	95220000	95221000	-3.0041630131822257
chr3	95221000	95222000	-3.7331203181393513
chr3	95225000	95226000	-4.515568716539713
chr3	95226000	95227000	-4.491369693778413
chr3	95227000	95228000	-5.134252707418583
chr3	95229000	95230000	-4.129553960743733
chr3	95230000	95231000	-6.097843157756935
chr3	95231000	95232000	-1.8523769352999901
chr3	95233000	95234000	-2.2245409336396023
chr3	95234000	95235000	-5.7565614162874486
chr3	95235000	95236000	-3.2957671660861716
chr3	95236000	95237000	-3.4890388141674116
chr3	95237000	95238000	-4.921727023497338
chr3	95239000	95240000	-2.1998164868035786
chr3	95240000	95241000	-3.0074982607011167
chr3	95241000	95242000	-3.4874748454396585
chr3	95242000	95243000	-2.877895061961435
chr3	95243000	95244000	-3.9696909961478726
chr3	95244000	95245000	-3.3134969123236617
chr3	95245000	95246000	-5.425906365982989
chr3	95246000	95247000	-5.194277018774285
chr3	95247000	95248000	-4.623475557166553
chr3	95248000	95249000	-4.366605666875226
chr3	95249000	95250000	-4.788202500079594
chr3	95250000	95251000	-3.6505689371246888
chr3	95251000	95252000	-2.9663365079916586
chr3	95254000	95255000	-2.722181425516217
chr3	95257000	95258000	-3.3375308938826627
chr3	95258000	95259000	-4.236507893247673
chr3	95259000	95260000	-0.815752607836135
chr3	95260000	95261000	-2.544315004530256
chr3	95261000	95262000	-2.99421076331133
chr3	95262000	95263000	-3.6687456023016667
chr3	95263000	95264000	-3.572049329808863
chr3	95264000	95265000	-3.226513939230308
chr3	95265000	95266000	-4.624585376534715
chr3	95266000	95267000	-4.020354477750962
chr3	95267000	95268000	-1.7298465668601328
chr3	95268000	95269000	-1.5510596627252753
chr3	95270000	95271000	-0.9678454616434374
chr3	95271000	95272000	-4.563142385317185
chr3	95272000	95273000	-2.055896813063882
chr3	95273000	95274000	-3.66673011221358
chr3	95274000	95275000	-5.817147261080457
chr3	95275000	95276000	-4.040695399512813
chr3	95277000	95278000	-4.397255257692425
chr3	95278000	95279000	-1.3160398044414534
chr3	95279000	95280000	-4.355081053476015
chr3	95280000	95281000	-3.1700666420803016
chr3	95281000	95282000	-4.42539428785672
chr3	95282000	95283000	-6.599130809280692
chr3	95283000	95284000	-8.776309049809635
chr3	95284000	95285000	-9.502860818687608
chr3	95287000	95288000	-5.215389044542521
chr3	95289000	95290000	-7.910764454905111
chr3	95291000	95292000	-2.185394136411271
chr3	95292000	95293000	-4.193435518362451
chr3	95294000	95295000	-4.294519391691883
chr3	95295000	95296000	-3.026265748822834
chr3	95296000	95297000	-3.445604130150447
chr3	95297000	95298000	-2.3937167056935054
chr3	95298000	95299000	-0.5946458679112432
chr3	95299000	95300000	-5.9183221320814345
chr3	95300000	95301000	-2.1385090180493718
chr3	95301000	95302000	-2.9472095962001923
chr3	95302000	95303000	-2.609058719712648
chr3	95303000	95304000	-3.552027332247625
chr3	95304000	95305000	-4.35942221737153
chr3	95305000	95306000	-4.138793070699613
chr3	95306000	95307000	-2.845298136094055
chr3	95307000	95308000	-3.175174120782229
chr3	95308000	95309000	-1.376787703608649
chr3	95310000	95311000	-3.188054454274477
chr3	95311000	95312000	-3.2227826484421653
chr3	95312000	95313000	-3.661523994397896
chr3	95313000	95314000	-3.670562754676071
chr3	95315000	95316000	-4.614288905883061
chr3	95316000	95317000	-3.6593511376908716
chr3	95319000	95320000	-3.272535862126228
chr3	95320000	95321000	-0.8926524177326746
chr3	95321000	95322000	-2.5675674234450034
chr3	95322000	95323000	-4.845657724365151
chr3	95323000	95324000	-3.4969496321565914
chr3	95324000	95325000	-4.571335412637494
chr3	95325000	95326000	-5.084805776919017
chr3	95326000	95327000	-4.103884408514984
chr3	95327000	95328000	-2.9718624762771446
chr3	95328000	95329000	-6.040244343762437
chr3	95329000	95330000	-4.93025161250514
chr3	95330000	95331000	-4.843428060483279
chr3	95331000	95332000	-1.3700001965358128
chr3	95334000	95335000	-5.105657149109978
chr3	95335000	95336000	-2.6763059051979727
chr3	95336000	95337000	-2.35604490705448
chr3	95337000	95338000	-2.505964445374563
chr3	95338000	95339000	-3.664282948764353
chr3	95339000	95340000	-1.267148817676071
chr3	95340000	95341000	-4.922090359121796
chr3	95341000	95342000	-2.8988498392871698
chr3	95342000	95343000	-2.345609133971897
chr3	95343000	95344000	-3.2875141011752627
chr3	95344000	95345000	-3.4639391134473203
chr3	95345000	95346000	-3.752198775895105
chr3	95346000	95347000	-4.623033904399223
chr3	95347000	95348000	-2.227935377391985
chr3	95348000	95349000	-1.8699583170604257
chr3	95349000	95350000	-4.461854691604081
chr3	95350000	95351000	-2.3153802332756737
chr3	95351000	95352000	-3.951062128250309
chr3	95352000	95353000	-3.1700617740019115
chr3	95353000	95354000	-2.0859260624655342
chr3	95354000	95355000	-1.4042847934156493
chr3	95355000	95356000	-2.79049630050871
chr3	95356000	95357000	-2.802102976728549
chr3	95357000	95358000	-2.0379636549829203
chr3	95358000	95359000	-5.256756468038863
chr3	95359000	95360000	-2.583428465430348
chr3	95360000	95361000	-3.0467514722272586
chr3	95362000	95363000	-4.765910088289412
chr3	95363000	95364000	-4.059009994221597
chr3	95364000	95365000	-3.9888399261120533
chr3	95366000	95367000	-2.9218984254670493
chr3	95368000	95369000	-7.13223880537966
chr3	95369000	95370000	-5.7555502896621915
chr3	95372000	95373000	-5.548011284549681
chr3	95373000	95374000	-3.160686023583952
chr3	95374000	95375000	-6.452279315566013
chr3	95375000	95376000	-4.223761066695392
chr3	95376000	95377000	-5.311452077204116
chr3	95377000	95378000	-5.7330076160375505
chr3	95378000	95379000	-3.0835611695939154
chr3	95379000	95380000	-3.4240908757812236
chr3	95380000	95381000	-2.0027117379869273
chr3	95381000	95382000	-2.6822889641102345
chr3	95382000	95383000	-4.117709207940584
chr3	95383000	95384000	-2.9783453900388976
chr3	95384000	95385000	-4.597745651622158
chr3	95386000	95387000	-4.358556114190821
chr3	95387000	95388000	-4.127336475095314
chr3	95388000	95389000	-1.9886103660325307
chr3	95389000	95390000	-2.420190262482405
chr3	95390000	95391000	-4.432832272315557
chr3	95391000	95392000	-2.9950573418981454
chr3	95392000	95393000	-3.253437727668236
chr3	95393000	95394000	-2.784710782069551
chr3	95394000	95395000	-4.387282104991852
chr3	95395000	95396000	-1.3573126966350881
chr3	95396000	95397000	-1.86747789721857
chr3	95398000	95399000	-2.4262641086595202
chr3	95399000	95400000	-2.5417713669823856
chr3	95400000	95401000	-3.3852966270580604
chr3	95401000	95402000	-1.1498196640732417
chr3	95402000	95403000	-0.7438524909998452
chr3	95403000	95404000	0.36967154071506014
chr3	95404000	95405000	-2.0387308138224585
chr3	95405000	95406000	-2.654451561226205
chr3	95406000	95407000	-3.3560687628948576
chr3	95408000	95409000	-1.6985348578618105
chr3	95409000	95410000	-4.269264634071544
chr3	95410000	95411000	-2.662067827378151
chr3	95411000	95412000	-3.5643747856949863
chr3	95412000	95413000	-2.3397115606892265
chr3	95413000	95414000	-4.270454151819422
chr3	95414000	95415000	-0.15147409755440863
chr3	95415000	95416000	-2.718788280782229
chr3	95416000	95417000	-2.5544594972660013
chr3	95417000	95418000	-3.5241933077360743
chr3	95418000	95419000	-3.1784131267230045
chr3	95419000	95420000	-3.29236455324869
chr3	95420000	95421000	-4.2122106760536475
chr3	95421000	95422000	-4.113960806511356
chr3	95422000	95423000	-2.260003362903302
chr3	95423000	95424000	-0.8904807987182416
chr3	95424000	95425000	-2.186717680965584
chr3	95425000	95426000	-1.2731969026693264
chr3	95427000	95428000	-2.005848988677911
chr3	95428000	95429000	-3.9559131856389342
chr3	95429000	95430000	-2.6940349594102995
chr3	95430000	95431000	-3.537722248839261
chr3	95432000	95433000	-3.979928605934257
chr3	95434000	95435000	-1.156517850153823
chr3	95435000	95436000	-2.770718424966343
chr3	95436000	95437000	-3.3890191430887144
chr3	95437000	95438000	-1.437179454486671
chr3	95438000	95439000	-1.542538738726107
chr3	95439000	95440000	-2.7596958147794868
chr3	95440000	95441000	-3.1474142662746147
chr3	95441000	95442000	-2.3431341161299994
chr3	95442000	95443000	-4.142354591711071
chr3	95443000	95444000	-4.988634597476773
chr3	95444000	95445000	-4.738327877493405
chr3	95445000	95446000	-1.9464497553146087
chr3	95446000	95447000	-3.8036025414295818
chr3	95447000	95448000	-3.857483976556603
chr3	95449000	95450000	-5.0231073990074835
chr3	95451000	95452000	-2.6151130657384494
chr3	95454000	95455000	-4.655690993497551
chr3	95455000	95456000	-2.55497216751234
chr3	95456000	95457000	-4.88603660053383
chr3	95459000	95460000	-1.1454325352564654
chr3	95460000	95461000	-4.194876115250637
chr3	95461000	95462000	-2.4774620344665155
chr3	95462000	95463000	-3.492753837700602
chr3	95463000	95464000	-1.7195711873097157
chr3	95464000	95465000	-0.5184303027574372
chr3	95465000	95466000	-3.420699100248564
chr3	95466000	95467000	-3.4671236664702585
chr3	95467000	95468000	-5.148956986594175
chr3	95468000	95469000	-4.313450560057418
chr3	95469000	95470000	-3.141813721149607
chr3	95470000	95471000	-1.2299527217891404
chr3	95471000	95472000	-2.0671666495587897
chr3	95473000	95474000	-2.6091484511431036
chr3	95476000	95477000	-3.5832779501724565
chr3	95477000	95478000	-3.0912457476173723
chr3	95479000	95480000	-2.8882770171710397
chr3	95480000	95481000	-4.892631600928336
chr3	95481000	95482000	-1.6527113042679609
chr3	95482000	95483000	-5.15715990985126
chr3	95483000	95484000	-3.721094969467944
chr3	95484000	95485000	-3.0071004996990025
chr3	95485000	95486000	-4.407107558343249
chr3	95486000	95487000	-4.1362329733093715
chr3	95487000	95488000	-4.790133996217854
chr3	95488000	95489000	-3.8374595166594223
chr3	95490000	95491000	-1.6277094163613315
chr3	95491000	95492000	-2.1870204535833597
chr3	95492000	95493000	-3.3596349347468575
chr3	95493000	95494000	-3.1630478767773242
chr3	95496000	95497000	-4.602334355444586
chr3	95497000	95498000	-3.1476533358573064
chr3	95499000	95500000	-5.25432558555196
chr3	95500000	95501000	-4.872524111917639
chr3	95501000	95502000	-4.08767161182605
chr3	95502000	95503000	-4.828113304101888
chr3	95503000	95504000	-3.89769322339404
chr3	95504000	95505000	-4.245722152491175
chr3	95505000	95506000	-1.3903996425463365
chr3	95506000	95507000	-4.636240964999993
chr3	95507000	95508000	-4.311844619808622
chr3	95508000	95509000	-2.78027629145635
chr3	95509000	95510000	-0.7495868860716526
chr3	95510000	95511000	-3.1451312079690923
chr3	95511000	95512000	-2.008162906161283
chr3	95512000	95513000	-4.146234229624862
chr3	95513000	95514000	-4.004955885531452
chr3	95514000	95515000	-3.633614169039799
chr3	95515000	95516000	-2.1691026770993136
chr3	95516000	95517000	-3.401813326339101
chr3	95517000	95518000	-5.746574577845612
chr3	95518000	95519000	-3.538089421718983
chr3	95519000	95520000	-2.0263741158337982
chr3	95520000	95521000	-4.719269689777588
chr3	95521000	95522000	-2.6617576726598027
chr3	95522000	95523000	-2.1996926765425004
chr3	95524000	95525000	-2.154412831088759
chr3	95525000	95526000	-2.333297354866496
chr3	95526000	95527000	-1.9673771971058749
chr3	95527000	95528000	-5.233112970769347
chr3	95528000	95529000	-4.32274731322911
chr3	95529000	95530000	-3.337731250583618
chr3	95530000	95531000	-4.3564510434368815
chr3	95531000	95532000	-2.9162858181674545
chr3	95532000	95533000	-1.9169380346205547
chr3	95533000	95534000	-2.6424692292515677
chr3	95534000	95535000	-2.9486889338145925
chr3	95535000	95536000	-3.2135849235443823
chr3	95536000	95537000	-2.0911206713434836
chr3	95537000	95538000	-4.240490682641811
chr3	95538000	95539000	-3.58205319804606
chr3	95539000	95540000	-2.2573152592088537
chr3	95540000	95541000	-3.9951967978241942
chr3	95541000	95542000	-1.8848040946821036
chr3	95542000	95543000	-4.168931430551468
chr3	95543000	95544000	-3.7190626893996392
chr3	95544000	95545000	-2.878680998207071
chr3	95546000	95547000	-5.369124519064368
chr3	95547000	95548000	-1.7075543569091054
chr3	95549000	95550000	-7.560818081167535
chr3	95550000	95551000	-7.282644620237012
chr3	95552000	95553000	-5.103393825347465
chr3	95553000	95554000	-5.328328525102592
chr3	95555000	95556000	-4.435037821196361
chr3	95556000	95557000	-5.717765022121979
chr3	95557000	95558000	-4.906695181647137
chr3	95558000	95559000	-4.008163564577432
chr3	95559000	95560000	-6.378675085385605
chr3	95560000	95561000	-2.83456608774116
chr3	95561000	95562000	-3.1135933020876583
chr3	95562000	95563000	-3.199091287226756
chr3	95563000	95564000	-3.1728467809828773
chr3	95564000	95565000	-2.5615505959034905
chr3	95565000	95566000	-1.4233516612559973
chr3	95566000	95567000	-1.5121089190252155
chr3	95567000	95568000	-1.6307604831827822
chr3	95568000	95569000	-1.9496673726663638
chr3	95569000	95570000	-2.3204166124018513
chr3	95570000	95571000	-1.7533823569487113
chr3	95571000	95572000	-2.8033461592189903
chr3	95572000	95573000	-1.9784832597520305
chr3	95573000	95574000	-1.0109203146126695
chr3	95574000	95575000	-3.0591349617267922
chr3	95575000	95576000	-2.4364756518066195
chr3	95576000	95577000	-2.436027154213156
chr3	95577000	95578000	-3.1759507868811707
chr3	95578000	95579000	-0.5233800503919805
chr3	95579000	95580000	-6.496901061381262
chr3	95582000	95583000	-3.888844148080645
chr3	95583000	95584000	-3.082006899552768
chr3	95584000	95585000	-1.367105661147849
chr3	95585000	95586000	-4.8025141649866905
chr3	95586000	95587000	-4.37635181246806
chr3	95587000	95588000	-4.084209710402812
chr3	95589000	95590000	-6.553734573139673
chr3	95590000	95591000	-8.124370497542843
chr3	95591000	95592000	-7.064341954542957
chr3	95592000	95593000	-9.456431268518763
chr3	95593000	95594000	-6.606888319817894
chr3	95594000	95595000	-4.808601057014271
chr3	95596000	95597000	-6.318698983054325
chr3	95598000	95599000	-4.051584437156878
chr3	95599000	95600000	-2.855998640927584
chr3	95600000	95601000	-5.339333905360175
chr3	95601000	95602000	-4.99933016056097
chr3	95602000	95603000	-5.985320546664964
chr3	95603000	95604000	-5.883017850199985
chr3	95604000	95605000	-6.682512584545113
chr3	95605000	95606000	-7.27138912280572
chr3	95606000	95607000	-6.940805236454825
chr3	95607000	95608000	-6.922878500938686
chr3	95608000	95609000	-5.2565785271945815
chr3	95609000	95610000	-4.626356858802261
chr3	95610000	95611000	-4.231371713953173
chr3	95611000	95612000	-1.7629734122465517
chr3	95612000	95613000	-4.792988678407943
chr3	95613000	95614000	-5.144572161070721
chr3	95615000	95616000	-3.6622551665913416
chr3	95616000	95617000	-1.1283463784079097
chr3	95618000	95619000	-4.615482966903635
chr3	95621000	95622000	-4.016999245817426
chr3	95622000	95623000	-4.615936348093075
chr3	95623000	95624000	-4.209436612554112
chr3	95624000	95625000	-3.6156219738943327
chr3	95625000	95626000	-3.9224091929501235
chr3	95626000	95627000	-3.4726313947437553
chr3	95627000	95628000	-2.8619238797009023
chr3	95628000	95629000	-2.8810814774807723
chr3	95629000	95630000	-2.672272792285783
chr3	95630000	95631000	-2.2392865302441605
chr3	95632000	95633000	-3.709379374570818
chr3	95634000	95635000	-2.2778615311407377
chr3	95635000	95636000	-1.6008337057296202
chr3	95636000	95637000	-1.5194849825659287
chr3	95637000	95638000	-4.365933321064479
chr3	95638000	95639000	-3.365761273509401
chr3	95639000	95640000	-2.186156615389278
chr3	95640000	95641000	-3.1852232187760485
chr3	95642000	95643000	-5.621470080788325
chr3	95643000	95644000	-4.785208564131162
chr3	95644000	95645000	-5.358674448885579
chr3	95645000	95646000	-7.926299195502545
chr3	95646000	95647000	-7.75905132250943
chr3	95648000	95649000	-7.451617303012258
chr3	95649000	95650000	-7.7696894333923785
chr3	95650000	95651000	-8.158674950375282
chr3	95651000	95652000	-5.254513938267417
chr3	95652000	95653000	-3.932390638567746
chr3	95653000	95654000	-5.656049070603804
chr3	95654000	95655000	-3.7088739640542734
chr3	95655000	95656000	-3.825780197049538
chr3	95656000	95657000	-2.673780760325946
chr3	95663000	95664000	-6.056554573720023
chr3	95664000	95665000	-3.6835195390284405
chr3	95665000	95666000	-5.572274994870175
chr3	95666000	95667000	-3.656844953272036
chr3	95667000	95668000	-6.072040270579354
chr3	95669000	95670000	-3.4220447046726634
chr3	95670000	95671000	-3.151215552737283
chr3	95671000	95672000	-2.0424198977583004
chr3	95672000	95673000	-1.4108203187184563
chr3	95673000	95674000	-3.481823043903486
chr3	95674000	95675000	-4.040063321626648
chr3	95675000	95676000	-4.5693758020261965
chr3	95676000	95677000	-2.9786440048337495
chr3	95677000	95678000	-3.7604354874546617
chr3	95678000	95679000	-4.051446000675226
chr3	95679000	95680000	-1.7800219771321462
chr3	95680000	95681000	-5.71204314756874
chr3	95682000	95683000	-2.732671898296606
chr3	95683000	95684000	-3.244119405139295
chr3	95684000	95685000	-3.190893464829453
chr3	95685000	95686000	-1.3735178720975951
chr3	95686000	95687000	-4.461501582087589
chr3	95688000	95689000	-4.4072691434154105
chr3	95689000	95690000	-2.2796445511346572
chr3	95690000	95691000	-3.9252714965484232
chr3	95691000	95692000	-3.0901249725729847
chr3	95692000	95693000	-2.256831765205484
chr3	95693000	95694000	-6.161841231568565
chr3	95694000	95695000	-3.1015225611660755
chr3	95695000	95696000	-4.692266492897429
chr3	95696000	95697000	-1.2605727578713664
chr3	95697000	95698000	-4.4562583814909456
chr3	95698000	95699000	-4.633574288557577
chr3	95699000	95700000	-2.173726081861511
chr3	95701000	95702000	-4.128678625789491
chr3	95702000	95703000	-2.6449047390793763
chr3	95703000	95704000	-2.181988756579555
chr3	95704000	95705000	-3.6473551269558735
chr3	95705000	95706000	-3.944008127644909
chr3	95706000	95707000	-3.2860345973706937
chr3	95707000	95708000	-4.36254192017026
chr3	95708000	95709000	-2.9775059742827903
chr3	95709000	95710000	-3.900368502916115
chr3	95710000	95711000	-4.259466175161629
chr3	95711000	95712000	-3.5207329175512543
chr3	95712000	95713000	-3.7152743919626148
chr3	95713000	95714000	-3.357854716327423
chr3	95714000	95715000	-3.721262943443633
chr3	95715000	95716000	-3.3422758052919255
chr3	95716000	95717000	-3.8044749286643436
chr3	95717000	95718000	-1.414389233263108
chr3	95718000	95719000	-3.5181143353761293
chr3	95719000	95720000	-1.7805093708316744
chr3	95720000	95721000	-2.286637612420572
chr3	95721000	95722000	-2.3010493003992067
chr3	95722000	95723000	-4.834875030904525
chr3	95723000	95724000	-2.3517556959794788
chr3	95724000	95725000	-2.4000043558862907
chr3	95725000	95726000	-3.437406914847784
chr3	95726000	95727000	-3.929696376714685
chr3	95727000	95728000	-4.585802094050211
chr3	95728000	95729000	-3.319048618493387
chr3	95732000	95733000	-2.8522901052826004
chr3	95733000	95734000	-1.2078076233116617
chr3	95734000	95735000	-3.698827075422916
chr3	95735000	95736000	-2.684937888856376
chr3	95736000	95737000	-4.006442979596593
chr3	95737000	95738000	-1.432680830856035
chr3	95738000	95739000	-4.876748460319362
chr3	95739000	95740000	-5.655874561690839
chr3	95740000	95741000	-5.678202774825452
chr3	95741000	95742000	-5.6608753386573545
chr3	95742000	95743000	-4.856756680796437
chr3	95743000	95744000	-3.807397500135933
chr3	95746000	95747000	-6.189209821425722
chr3	95749000	95750000	-3.299242682910679
chr3	95750000	95751000	-4.209121057073099
chr3	95751000	95752000	-3.354039003797419
chr3	95752000	95753000	-2.8760770311503285
chr3	95753000	95754000	-7.137756260082811
chr3	95754000	95755000	-4.023727575414237
chr3	95755000	95756000	-8.160183633446158
chr3	95758000	95759000	-8.9957063189562
chr3	95759000	95760000	-8.13288343057586
chr3	95760000	95761000	-5.680345379027119
chr3	95761000	95762000	-7.945300331970406
chr3	95762000	95763000	-9.0946659413022
chr3	95763000	95764000	-5.468025930663438
chr3	95764000	95765000	-6.897044474815567
chr3	95765000	95766000	-5.665651969451253
chr3	95766000	95767000	-4.7035908819892445
chr3	95767000	95768000	-7.614159712180541
chr3	95768000	95769000	-7.170182243096337
chr3	95769000	95770000	-6.407829572155813
chr3	95770000	95771000	-6.35753568164991
chr3	95771000	95772000	-6.196713190690416
chr3	95772000	95773000	-7.965889533134205
chr3	95773000	95774000	-9.518562297892107
chr3	95774000	95775000	-9.307380085946708
chr3	95775000	95776000	-5.906564765017351
chr3	95780000	95781000	-7.8250111620806555
chr3	95781000	95782000	-6.238635770358802
chr3	95782000	95783000	-6.154287345298847
chr3	95785000	95786000	-6.423306385956768
chr3	95786000	95787000	-2.885774053378137
chr3	95787000	95788000	-3.822052778466471
chr3	95789000	95790000	-4.032996387003819
chr3	95790000	95791000	-5.645687117574932
chr3	95791000	95792000	-3.8166800644390233
chr3	95792000	95793000	-5.175262084410767
chr3	95793000	95794000	-4.408110909163901
chr3	95794000	95795000	-5.41955383178304
chr3	95795000	95796000	-4.654077362141912
chr3	95796000	95797000	-1.9808653850799625
chr3	95798000	95799000	-4.101342812972645
chr3	95799000	95800000	-3.1405235596594077
chr3	95800000	95801000	-3.020312589679821
chr3	95801000	95802000	-5.155702858506241
chr3	95807000	95808000	-4.722986519188028
chr3	95808000	95809000	-4.195506034967435
chr3	95809000	95810000	-4.549758836447012
chr3	95810000	95811000	-2.728828720411216
chr3	95811000	95812000	-2.6367671624375335
chr3	95812000	95813000	-6.2765845559703
chr3	95813000	95814000	-2.8351226018451903
chr3	95814000	95815000	-3.350286427466718
chr3	95815000	95816000	-3.4178456258147496
chr3	95816000	95817000	-5.030528566736866
chr3	95817000	95818000	-5.547363172474159
chr3	95818000	95819000	-6.450222838261135
chr3	95819000	95820000	-3.4825981196804263
chr3	95820000	95821000	-5.960783718579645
chr3	95821000	95822000	-5.10462601854145
chr3	95823000	95824000	-3.49750616901024
chr3	95824000	95825000	-6.74317144971243
chr3	95826000	95827000	-5.198835935006188
chr3	95827000	95828000	-3.3577311608007605
chr3	95828000	95829000	-4.74045223758552
chr3	95829000	95830000	-5.126497886509226
chr3	95830000	95831000	-6.730038402253178
chr3	95831000	95832000	-6.595353220810795
chr3	95833000	95834000	-6.912083754094731
chr3	95835000	95836000	-6.25793770723175
chr3	95836000	95837000	-5.106492689401542
chr3	95837000	95838000	-4.4983135957886535
chr3	95838000	95839000	-1.6599143632372153
chr3	95839000	95840000	-5.656612712132535
chr3	95840000	95841000	-4.332795313581513
chr3	95841000	95842000	-5.1383374290991615
chr3	95842000	95843000	-1.223202223055288
chr3	95843000	95844000	-3.713317284677051
chr3	95844000	95845000	-3.4444100841874645
chr3	95845000	95846000	-4.215836600662049
chr3	95846000	95847000	-1.3446626799492227
chr3	95847000	95848000	-3.3468472386647776
chr3	95848000	95849000	-4.191215421489693
chr3	95850000	95851000	-3.076440284297664
chr3	95851000	95852000	-5.862652862923367
chr3	95852000	95853000	-4.915602901780412
chr3	95856000	95857000	-4.06181127773134
chr3	95857000	95858000	-4.665722378314081
chr3	95858000	95859000	-5.926557151077709
chr3	95859000	95860000	-3.3595367045749165
chr3	95860000	95861000	-3.537965814434475
chr3	95861000	95862000	-7.204307460101448
chr3	95866000	95867000	-7.350892140612815
chr3	95867000	95868000	-4.080515337317294
chr3	95868000	95869000	-3.093882437261466
chr3	95869000	95870000	-3.167112839129162
chr3	95870000	95871000	-2.5966217179967432
chr3	95871000	95872000	-4.761930461894486
chr3	95872000	95873000	-4.862750575428805
chr3	95873000	95874000	-2.9457386062269446
chr3	95874000	95875000	-3.1853028258239604
chr3	95875000	95876000	-4.157783362056237
chr3	95878000	95879000	-3.557421956293105
chr3	95879000	95880000	-3.583884391329081
chr3	95880000	95881000	-1.592140404577426
chr3	95881000	95882000	-2.6926492973996257
chr3	95882000	95883000	-2.0037937748842363
chr3	95883000	95884000	-1.1941586721021547
chr3	95886000	95887000	-1.6566244070676073
chr3	95887000	95888000	-4.154818889925795
chr3	95889000	95890000	-0.8816271070566467
chr3	95890000	95891000	-2.62283749389612
chr3	95891000	95892000	-1.3396939499005864
chr3	95892000	95893000	-2.772312785529656
chr3	95893000	95894000	-4.015135668691932
chr3	95894000	95895000	-1.7783964999728377
chr3	95895000	95896000	-0.7389128132091571
chr3	95897000	95898000	-2.5803968775896537
chr3	95898000	95899000	-5.01472219848206
chr3	95900000	95901000	-1.3288578577239487
chr3	95901000	95902000	-2.7137335789992054
chr3	95902000	95903000	-2.6910617484481136
chr3	95903000	95904000	-3.936642758230415
chr3	95904000	95905000	-3.3091556773147817
chr3	95905000	95906000	-2.894142965877839
chr3	95906000	95907000	-3.4632977109430962
chr3	95909000	95910000	-3.4763672673613866
chr3	95910000	95911000	-2.9636755687828407
chr3	95911000	95912000	-1.1761857443944932
chr3	95912000	95913000	-4.420805013248063
chr3	95913000	95914000	-3.0976881852577685
chr3	95915000	95916000	-2.527584885969829
chr3	95916000	95917000	-4.300788654198258
chr3	95917000	95918000	-1.757366473273971
chr3	95918000	95919000	-1.059268557441955
chr3	95919000	95920000	-2.2632864873727567
chr3	95920000	95921000	-0.9889759902460379
chr3	95921000	95922000	-2.146716618113177
chr3	95923000	95924000	-2.505332193209179
chr3	95924000	95925000	-1.1611846970302016
chr3	95925000	95926000	-1.3465759312295134
chr3	95926000	95927000	-1.9748285994647834
chr3	95927000	95928000	-2.6407466438438894
chr3	95928000	95929000	-0.8287402566234354
chr3	95929000	95930000	0.7978691948025248
chr3	95931000	95932000	-1.824460520065166
chr3	95932000	95933000	-1.4209225386202857
chr3	95933000	95934000	0.2517145061741532
chr3	95934000	95935000	-1.2662751223949205
chr3	95936000	95937000	-6.089119966092351
chr3	95937000	95938000	-2.2851412894784633
chr3	95938000	95939000	0.12668426468282112
chr3	95939000	95940000	-2.147620840761461
chr3	95940000	95941000	-3.6569644898231064
chr3	95943000	95944000	-3.7058781701638077
chr3	95944000	95945000	-2.3784517351457475
chr3	95946000	95947000	-3.8934411135266225
chr3	95947000	95948000	-4.524717742216875
chr3	95948000	95949000	-3.440165180304073
chr3	95949000	95950000	-1.5690156377852904
chr3	95950000	95951000	-5.136783952500459
chr3	95951000	95952000	-4.555012569101389
chr3	95952000	95953000	-3.352344002283699
chr3	95953000	95954000	-3.0602693566383237
chr3	95954000	95955000	-3.4543535146454114
chr3	95956000	95957000	-3.7203805782501727
chr3	95957000	95958000	-2.2750895749575712
chr3	95958000	95959000	-3.1002168875837675
chr3	95959000	95960000	-3.249818873838251
chr3	95960000	95961000	-1.7289230500737305
chr3	95961000	95962000	-1.724346444102788
chr3	95962000	95963000	-3.4708701771449997
chr3	95963000	95964000	-4.4486782828350195
chr3	95964000	95965000	-2.048909741869915
chr3	95965000	95966000	-2.910400377425987
chr3	95966000	95967000	-1.1874434245815586
chr3	95967000	95968000	-1.772671145090317
chr3	95968000	95969000	-2.1633481678276008
chr3	95969000	95970000	-0.9493997175690043
chr3	95970000	95971000	-3.0162730230422783
chr3	95971000	95972000	-1.2136413301768585
chr3	95972000	95973000	-2.6619662092398237
chr3	95973000	95974000	-2.598557517020687
chr3	95974000	95975000	-4.085265273594613
chr3	95975000	95976000	-2.8578634876369895
chr3	95976000	95977000	-2.363665540086641
chr3	95978000	95979000	-3.5231286815319063
chr3	95980000	95981000	-1.8231215716531208
chr3	95981000	95982000	-3.2690265580502134
chr3	95982000	95983000	-3.1086445441325465
chr3	95983000	95984000	-3.221660919097001
chr3	95984000	95985000	-2.8380930102647706
chr3	95985000	95986000	-1.6036602984678625
chr3	95986000	95987000	-2.2034440956855468
chr3	95987000	95988000	-5.745819245691208
chr3	95988000	95989000	-4.7770655296438855
chr3	95989000	95990000	-8.454613819508422
chr3	95990000	95991000	-7.545575648892643
chr3	95992000	95993000	-3.0001344130220495
chr3	95993000	95994000	-2.8010141107857036
chr3	95994000	95995000	-2.6351254528222428
chr3	95995000	95996000	-2.617581721535499
chr3	95996000	95997000	-4.188555185931538
chr3	95997000	95998000	-2.625212323308287
chr3	95998000	95999000	-3.915595495363107
chr3	95999000	96000000	-1.6744101930988333
chr3	96001000	96002000	-4.639301452903118
chr3	96002000	96003000	-5.474836890532666
chr3	96003000	96004000	-4.54561272501229
chr3	96006000	96007000	-1.3165537869139348
chr3	96007000	96008000	-4.648528354342782
chr3	96008000	96009000	-3.122791322893202
chr3	96009000	96010000	-2.8422750575813205
chr3	96010000	96011000	-4.9818776758998915
chr3	96011000	96012000	-3.24303910691484
chr3	96012000	96013000	-1.9037676069502356
chr3	96013000	96014000	-1.9402425991574532
chr3	96014000	96015000	-2.7469060815602195
chr3	96015000	96016000	-3.550364425509435
chr3	96016000	96017000	-1.4974998366091488
chr3	96017000	96018000	-4.393939252768299
chr3	96018000	96019000	-7.418365462080208
chr3	96019000	96020000	-2.929600587872644
chr3	96020000	96021000	-3.117845300338959
chr3	96021000	96022000	-0.7430237735783537
chr3	96023000	96024000	-4.086467242566689
chr3	96024000	96025000	-1.9433037412754635
chr3	96025000	96026000	-2.6022849849314156
chr3	96026000	96027000	-4.01796388964673
chr3	96027000	96028000	-3.35110343698839
chr3	96028000	96029000	-1.6742498261713317
chr3	96029000	96030000	-3.613356687382811
chr3	96030000	96031000	-4.393840736469302
chr3	96031000	96032000	-3.1848684083863
chr3	96032000	96033000	-1.6840436952784348
chr3	96033000	96034000	-0.7945230977112188
chr3	96034000	96035000	-2.3594067324470718
chr3	96035000	96036000	-2.178258315214944
chr3	96036000	96037000	-4.583143348935773
chr3	96038000	96039000	-1.4345680004768575
chr3	96039000	96040000	-3.1511337391573533
chr3	96040000	96041000	-2.9995032881765438
chr3	96041000	96042000	-1.7440065773045477
chr3	96042000	96043000	-3.545854330303786
chr3	96043000	96044000	-2.5155261765571355
chr3	96044000	96045000	-3.7786960602346418
chr3	96045000	96046000	-3.324182525811413
chr3	96046000	96047000	-3.76933771062502
chr3	96047000	96048000	-5.24085002086996
chr3	96048000	96049000	-2.333984619918331
chr3	96050000	96051000	-4.558829225810636
chr3	96051000	96052000	-4.196830671516269
chr3	96052000	96053000	-3.8860429936725156
chr3	96053000	96054000	-4.029392411261717
chr3	96054000	96055000	-3.3517720863600315
chr3	96055000	96056000	-3.7882772114657124
chr3	96056000	96057000	-4.264775282309966
chr3	96057000	96058000	-4.2517418986803
chr3	96058000	96059000	-3.5531027215393136
chr3	96059000	96060000	-5.96395192254953
chr3	96060000	96061000	-2.962904407377079
chr3	96061000	96062000	-4.778679317181251
chr3	96062000	96063000	-0.8441417912129383
chr3	96063000	96064000	-5.239918895130791
chr3	96064000	96065000	-0.515645656116982
chr3	96065000	96066000	-1.7908705486155008
chr3	96066000	96067000	-2.488848788814733
chr3	96067000	96068000	-4.883824976531321
chr3	96068000	96069000	-3.5216535796197403
chr3	96069000	96070000	-2.982995359303383
chr3	96070000	96071000	-4.681704117238306
chr3	96071000	96072000	-2.655817332694073
chr3	96072000	96073000	-1.2937147914254297
chr3	96073000	96074000	-2.7170072069424993
chr3	96074000	96075000	-3.472598410344144
chr3	96075000	96076000	-0.9067972358903941
chr3	96076000	96077000	-3.5430970633211265
chr3	96077000	96078000	-4.598904104323393
chr3	96078000	96079000	-3.5273429345023763
chr3	96079000	96080000	-3.495254442521804
chr3	96083000	96084000	-4.986668308536039
chr3	96084000	96085000	-3.985650272618275
chr3	96085000	96086000	-1.0217898184139909
chr3	96086000	96087000	-4.687393339492142
chr3	96088000	96089000	-3.081019302856242
chr3	96089000	96090000	-3.251948826690944
chr3	96090000	96091000	-0.7252067289134755
chr3	96091000	96092000	-2.0838079619700003
chr3	96092000	96093000	-2.407490664464227
chr3	96093000	96094000	-4.394343579393006
chr3	96095000	96096000	-3.403941316984367
chr3	96097000	96098000	-0.01413026242132063
chr3	96098000	96099000	-1.976557682784959
chr3	96099000	96100000	0.10489619116371454
chr3	96100000	96101000	0.6382459123997278
chr3	96102000	96103000	-2.9717721284005654
chr3	96103000	96104000	-2.963401346081915
chr3	96104000	96105000	-2.3424122681853614
chr3	96105000	96106000	-0.9928765294998863
chr3	96106000	96107000	-2.7310287062075562
chr3	96107000	96108000	-1.4328293359198534
chr3	96108000	96109000	-1.7122334262663428
chr3	96109000	96110000	-1.9207528752615415
chr3	96110000	96111000	-0.9339882539922396
chr3	96111000	96112000	-1.3910674948032626
chr3	96112000	96113000	0.5832816372713114
chr3	96113000	96114000	-2.0428589149069163
chr3	96114000	96115000	-2.2979201008764862
chr3	96115000	96116000	-3.641482076998678
chr3	96116000	96117000	-0.276311261000107
chr3	96117000	96118000	-1.4320483542198825
chr3	96118000	96119000	-2.434707815901
chr3	96119000	96120000	-3.537866900605344
chr3	96120000	96121000	-4.397288288660867
chr3	96121000	96122000	-2.3556644794211814
chr3	96124000	96125000	-2.9312925008201742
chr3	96125000	96126000	-3.822657115471783
chr3	96126000	96127000	-4.566223688489623
chr3	96127000	96128000	-4.1272145814597465
chr3	96129000	96130000	-3.506100179825348
chr3	96130000	96131000	-3.649507888487496
chr3	96131000	96132000	-4.429843123393361
chr3	96132000	96133000	-3.3163596480278072
chr3	96133000	96134000	-2.7809611989235967
chr3	96134000	96135000	-1.8037620471488423
chr3	96135000	96136000	-2.190466884509716
chr3	96137000	96138000	-4.347439588557693
chr3	96139000	96140000	-2.4363343386222143
chr3	96141000	96142000	-1.128358468958917
chr3	96142000	96143000	-2.3253747479985662
chr3	96143000	96144000	-2.0275461245567614
chr3	96144000	96145000	-1.595365597161479
chr3	96145000	96146000	-2.414743634927946
chr3	96146000	96147000	-3.216203773591997
chr3	96147000	96148000	-2.5078672499846886
chr3	96148000	96149000	-1.371892125140834
chr3	96150000	96151000	-2.350341433995594
chr3	96151000	96152000	-2.6180619638405758
chr3	96152000	96153000	-2.9165468009694084
chr3	96153000	96154000	-1.2349802301420703
chr3	96154000	96155000	-1.6287679777823807
chr3	96157000	96158000	-1.6463805449247082
chr3	96159000	96160000	-2.0258364975838044
chr3	96161000	96162000	-0.3984371498543259
chr3	96162000	96163000	-1.1000304282099802
chr3	96166000	96167000	-1.0922170043141624
chr3	96167000	96168000	-0.9115808554213957
chr3	96169000	96170000	-2.969750496031532
chr3	96170000	96171000	-2.992247968471401
chr3	96172000	96173000	-2.6361880932910413
chr3	96173000	96174000	-2.8970650104579847
chr3	96174000	96175000	-4.2358196966975195
chr3	96175000	96176000	-0.950185264571893
chr3	96178000	96179000	-1.809737474741784
chr3	96179000	96180000	-2.79092687310047
chr3	96181000	96182000	-1.2536124233506851
chr3	96182000	96183000	-2.679721819330172
chr3	96183000	96184000	-0.6590420935114237
chr3	96184000	96185000	-2.0009356967166045
chr3	96185000	96186000	-3.6477474634192943
chr3	96186000	96187000	-2.1669468995571086
chr3	96187000	96188000	-2.721157158310258
chr3	96188000	96189000	-1.5160158581611456
chr3	96189000	96190000	-2.534641548148169
chr3	96190000	96191000	-1.3536547839602198
chr3	96191000	96192000	-4.568985194116633
chr3	96193000	96194000	-1.1138439184395597
chr3	96194000	96195000	-2.3598251659761305
chr3	96195000	96196000	-1.5092838730650342
chr3	96196000	96197000	-2.0464090046578325
chr3	96197000	96198000	-0.38124879914741244
chr3	96198000	96199000	-0.8647027494457187
chr3	96199000	96200000	-2.516924959223247
chr3	96200000	96201000	-0.9662097008199356
chr3	96201000	96202000	-0.855273837205358
chr3	96203000	96204000	-1.7553243209419258
chr3	96204000	96205000	-2.273723525852262
chr3	96205000	96206000	-2.4588750693388475
chr3	96206000	96207000	-1.1401728483419529
chr3	96208000	96209000	-1.609372667917291
chr3	96209000	96210000	-2.6506013167613167
chr3	96211000	96212000	-1.941414763984373
chr3	96212000	96213000	-1.7096619568135254
chr3	96213000	96214000	-0.5406606448082006
chr3	96214000	96215000	-1.3092875860459685
chr3	96215000	96216000	-2.348957284062799
chr3	96216000	96217000	-1.9375438388020014
chr3	96217000	96218000	-3.1765835913544676
chr3	96218000	96219000	-4.467573265905718
chr3	96219000	96220000	-2.317793441821361
chr3	96220000	96221000	-3.784285338234716
chr3	96221000	96222000	-1.8183915764298242
chr3	96222000	96223000	-1.2036463533243704
chr3	96223000	96224000	-3.872491424516388
chr3	96224000	96225000	-5.32680984766329
chr3	96225000	96226000	-1.8318240315493894
chr3	96226000	96227000	-2.955230383228518
chr3	96227000	96228000	-0.7548897838232108
chr3	96228000	96229000	-0.8004205873171703
chr3	96229000	96230000	-2.8658244467571916
chr3	96230000	96231000	-4.1453142610557885
chr3	96231000	96232000	-4.9169264742426995
chr3	96232000	96233000	-3.963636178723401
chr3	96233000	96234000	-3.8416305745096504
chr3	96234000	96235000	-3.8307810946311425
chr3	96235000	96236000	-4.078921378680077
chr3	96236000	96237000	-2.925579073588195
chr3	96241000	96242000	-2.137247679144652
chr3	96242000	96243000	-2.6441547027100905
chr3	96243000	96244000	-2.53958790393846
chr3	96244000	96245000	-5.169343115734838
chr3	96245000	96246000	-4.2066891776684106
chr3	96246000	96247000	-2.0793527336874145
chr3	96247000	96248000	-2.9600959729598957
chr3	96248000	96249000	-2.992975751076274
chr3	96249000	96250000	-4.839803417066381
chr3	96250000	96251000	-4.493624549884979
chr3	96251000	96252000	-2.4689863579848335
chr3	96252000	96253000	-1.9506638108437226
chr3	96253000	96254000	-3.907046957367637
chr3	96254000	96255000	-2.7936150100535695
chr3	96255000	96256000	-3.1502647295303277
chr3	96256000	96257000	-2.7752313761782337
chr3	96257000	96258000	-2.382112889950868
chr3	96258000	96259000	-1.904966899547076
chr3	96259000	96260000	-1.5042145891935323
chr3	96260000	96261000	-1.1442735796660135
chr3	96261000	96262000	-4.85757700179199
chr3	96262000	96263000	-3.260009309018935
chr3	96263000	96264000	-2.624045334695603
chr3	96264000	96265000	-2.9605215322985896
chr3	96265000	96266000	-2.678193183442638
chr3	96266000	96267000	-2.621251848814639
chr3	96267000	96268000	-2.1339671347437394
chr3	96268000	96269000	-1.5983245704342977
chr3	96269000	96270000	-3.038485473962179
chr3	96272000	96273000	-4.060719475506124
chr3	96273000	96274000	-3.313298250261764
chr3	96274000	96275000	-3.887470600560149
chr3	96275000	96276000	-1.8129716282845525
chr3	96276000	96277000	-3.025647153922475
chr3	96277000	96278000	-2.223935918453986
chr3	96279000	96280000	-3.2403070786163077
chr3	96280000	96281000	-1.199967467734141
chr3	96281000	96282000	-1.6160391324529229
chr3	96282000	96283000	-3.4905864526547563
chr3	96283000	96284000	-1.9305038914126604
chr3	96284000	96285000	-2.8508107673742247
chr3	96285000	96286000	-2.731113306204011
chr3	96286000	96287000	-1.6535567668851228
chr3	96287000	96288000	-5.312387450146581
chr3	96288000	96289000	-4.384250979385603
chr3	96289000	96290000	-1.1670019611117577
chr3	96290000	96291000	-3.8755092382403866
chr3	96292000	96293000	-3.1991073746665544
chr3	96293000	96294000	-3.755297382220522
chr3	96294000	96295000	-3.9573084972228214
chr3	96295000	96296000	-4.6997607624897
chr3	96296000	96297000	-2.3454590569266807
chr3	96297000	96298000	-3.017158102235973
chr3	96298000	96299000	-4.320266902217348
chr3	96299000	96300000	-4.833517555986371
chr3	96300000	96301000	-2.3193691998124617
chr3	96301000	96302000	-1.8934128702877437
chr3	96302000	96303000	-3.4794782183934005
chr3	96303000	96304000	-4.227639131380444
chr3	96304000	96305000	-3.797556746454768
chr3	96306000	96307000	-3.1650373514475754
chr3	96307000	96308000	-2.7081044858512815
chr3	96308000	96309000	-2.016778787333031
chr3	96309000	96310000	-2.5432186042487293
chr3	96310000	96311000	-3.947621991973946
chr3	96311000	96312000	-1.077065078574595
chr3	96312000	96313000	-1.5796916806695305
chr3	96313000	96314000	-3.9334498292037416
chr3	96314000	96315000	-2.3502050633467872
chr3	96315000	96316000	-1.9870976903168887
chr3	96318000	96319000	-3.812149731434232
chr3	96320000	96321000	-2.3855031546851366
chr3	96323000	96324000	-2.2058388240764315
chr3	96325000	96326000	-0.7191411938873207
chr3	96328000	96329000	-3.557352875641779
chr3	96329000	96330000	-2.7312558117837282
chr3	96330000	96331000	-2.375455874162338
chr3	96331000	96332000	-1.5995868443400791
chr3	96333000	96334000	-3.0083868515272094
chr3	96334000	96335000	-2.0201995237131656
chr3	96335000	96336000	-2.531583135070762
chr3	96336000	96337000	-2.283135008165332
chr3	96337000	96338000	-2.151064388813934
chr3	96338000	96339000	-4.221887100337607
chr3	96339000	96340000	-1.499790922105805
chr3	96340000	96341000	-4.941687707588141
chr3	96341000	96342000	-2.432692717383647
chr3	96342000	96343000	-3.3289304395436674
chr3	96343000	96344000	-2.3538252891816938
chr3	96344000	96345000	-2.0608784681018784
chr3	96345000	96346000	-6.121675904080631
chr3	96346000	96347000	-3.284059189348367
chr3	96347000	96348000	-3.2752106969934913
chr3	96348000	96349000	-1.850495574472238
chr3	96349000	96350000	-2.4888766996228084
chr3	96350000	96351000	-1.798934991348268
chr3	96351000	96352000	-2.3296621327459706
chr3	96352000	96353000	-2.6802564539178175
chr3	96353000	96354000	-4.075057316855111
chr3	96354000	96355000	-3.2411629585561976
chr3	96355000	96356000	-2.262817693720721
chr3	96356000	96357000	-4.0521083924378765
chr3	96357000	96358000	-5.657157211967599
chr3	96358000	96359000	-4.921820903306209
chr3	96359000	96360000	-5.4911976262848015
chr3	96360000	96361000	-4.626270320833609
chr3	96361000	96362000	-4.935672556131963
chr3	96362000	96363000	-6.444558551926323
chr3	96363000	96364000	-2.8651281664576635
chr3	96364000	96365000	-4.327663505945122
chr3	96365000	96366000	-5.623629375163742
chr3	96366000	96367000	-3.9115024583113747
chr3	96368000	96369000	-4.444125671310059
chr3	96369000	96370000	-3.2448129802923282
chr3	96370000	96371000	-5.291925913473815
chr3	96371000	96372000	-4.875664218303343
chr3	96372000	96373000	-3.107303204066491
chr3	96373000	96374000	-4.776706930043809
chr3	96376000	96377000	-5.955140022915539
chr3	96377000	96378000	-5.449013184346157
chr3	96379000	96380000	-2.3877369190728706
chr3	96381000	96382000	-4.395493466003877
chr3	96382000	96383000	-0.9731767622952521
chr3	96383000	96384000	-4.146700543818079
chr3	96384000	96385000	-3.576381584640931
chr3	96386000	96387000	-4.4233647012395405
chr3	96387000	96388000	-5.013026746234924
chr3	96392000	96393000	-4.816604549273584
chr3	96393000	96394000	-3.9524825187212635
chr3	96394000	96395000	-4.475665449444443
chr3	96395000	96396000	-4.316473330849734
chr3	96396000	96397000	-4.268295832608841
chr3	96397000	96398000	-4.976660563574235
chr3	96398000	96399000	-2.7039867114927025
chr3	96399000	96400000	-2.191710515767771
chr3	96400000	96401000	-2.623374618383339
chr3	96401000	96402000	-1.8055219318427855
chr3	96402000	96403000	-3.6880878733953097
chr3	96403000	96404000	-2.774632583367242
chr3	96404000	96405000	-3.357067675155437
chr3	96405000	96406000	-2.6614893152711394
chr3	96406000	96407000	-0.32263284029384115
chr3	96407000	96408000	-4.0024631690837165
chr3	96408000	96409000	-4.475308302471619
chr3	96409000	96410000	-6.025846703564486
chr3	96410000	96411000	-4.100225187823505
chr3	96411000	96412000	-4.501520460636977
chr3	96412000	96413000	-4.845193517531002
chr3	96413000	96414000	-3.6453457729346344
chr3	96414000	96415000	-2.9683087454573047
chr3	96415000	96416000	-2.299426133597132
chr3	96416000	96417000	-0.40082257998307796
chr3	96417000	96418000	-3.8138594454140358
chr3	96418000	96419000	-4.43585145622255
chr3	96419000	96420000	-2.99055766457536
chr3	96420000	96421000	-3.786370375051862
chr3	96421000	96422000	-0.6277203425423944
chr3	96422000	96423000	-2.5846037036181118
chr3	96423000	96424000	1.704199454093045
chr3	96424000	96425000	0.2149527578156203
chr3	96425000	96426000	-2.4788459283680977
chr3	96426000	96427000	-1.2150247779896688
chr3	96428000	96429000	-3.5270707170623874
chr3	96429000	96430000	-3.1611183306925126
chr3	96430000	96431000	-3.551747680989885
chr3	96431000	96432000	-2.36701986452588
chr3	96433000	96434000	-2.3664259772234013
chr3	96434000	96435000	-4.327116364312814
chr3	96435000	96436000	-2.186855161675171
chr3	96436000	96437000	-2.7063935393605094
chr3	96437000	96438000	-3.536176687512072
chr3	96438000	96439000	-0.9669152234282821
chr3	96439000	96440000	-5.097760094306317
chr3	96440000	96441000	-2.063971819557088
chr3	96441000	96442000	-2.701126101726057
chr3	96442000	96443000	-1.3111549391146453
chr3	96443000	96444000	-3.570533378113001
chr3	96444000	96445000	-2.3621300242048626
chr3	96445000	96446000	-0.7606026616213065
chr3	96446000	96447000	-1.7080250829605599
chr3	96447000	96448000	-0.9632703292355707
chr3	96449000	96450000	-3.8328292870677974
chr3	96450000	96451000	-3.12086243957101
chr3	96451000	96452000	-2.455266835967062
chr3	96452000	96453000	-4.147149757846767
chr3	96453000	96454000	-3.2811048230430035
chr3	96454000	96455000	-3.2068121175780333
chr3	96455000	96456000	-3.2519130466156967
chr3	96456000	96457000	-4.764861771798634
chr3	96457000	96458000	-3.4625406220909727
chr3	96460000	96461000	-1.5284903851959417
chr3	96462000	96463000	-3.91597438879747
chr3	96463000	96464000	-4.425551931868939
chr3	96464000	96465000	-2.186938378686754
chr3	96465000	96466000	-2.365637814284766
chr3	96466000	96467000	-3.4475474903516434
chr3	96467000	96468000	-2.8880465947969207
chr3	96469000	96470000	-1.7279871160480975
chr3	96470000	96471000	-2.4070851946256204
chr3	96472000	96473000	0.5775373545031814
chr3	96473000	96474000	-3.0492289895252305
chr3	96474000	96475000	-0.27312397157169677
chr3	96475000	96476000	-1.4771535701075438
chr3	96477000	96478000	-1.5261884922293578
chr3	96478000	96479000	-2.349187316748668
chr3	96479000	96480000	-0.7746253246441169
chr3	96481000	96482000	-1.9891481387707852
chr3	96482000	96483000	-1.3576557487725187
chr3	96483000	96484000	-2.344651809030292
chr3	96487000	96488000	-2.7466157917009584
chr3	96488000	96489000	-1.6231081598597357
chr3	96489000	96490000	-2.6015276420615807
chr3	96491000	96492000	-3.4925424286726123
chr3	96493000	96494000	0.23668897607179362
chr3	96495000	96496000	0.23672439365330863
chr3	96496000	96497000	-4.050711214044848
chr3	96498000	96499000	-1.5121710043328727
chr3	96500000	96501000	-1.9079980150635016
chr3	96502000	96503000	-2.550637772775614
chr3	96503000	96504000	-4.8239841249599
chr3	96505000	96506000	-2.283453456525827
chr3	96506000	96507000	-2.92919908473712
chr3	96507000	96508000	-2.378569593053174
chr3	96508000	96509000	-3.7002005683031554
chr3	96509000	96510000	-4.313449900828023
chr3	96510000	96511000	-3.114648761927025
chr3	96512000	96513000	-4.320126547845872
chr3	96513000	96514000	-3.3568549046753278
chr3	96514000	96515000	-1.951008824519115
chr3	96515000	96516000	-5.516715023331623
chr3	96516000	96517000	-3.06661577794931
chr3	96517000	96518000	-4.669469679533189
chr3	96518000	96519000	-5.02066237143412
chr3	96519000	96520000	-3.8043150185687327
chr3	96520000	96521000	-4.8670688463241625
chr3	96521000	96522000	-3.474339378804354
chr3	96522000	96523000	-4.333188149908451
chr3	96523000	96524000	-4.083204600140563
chr3	96524000	96525000	-5.059673169549989
chr3	96525000	96526000	-3.906002932812394
chr3	96526000	96527000	-4.361961703813879
chr3	96527000	96528000	-3.434757734514763
chr3	96528000	96529000	-3.9643702670341883
chr3	96530000	96531000	-7.279325994308587
chr3	96531000	96532000	-5.5145715300220965
chr3	96532000	96533000	-3.017539188722142
chr3	96533000	96534000	-3.939547317103259
chr3	96534000	96535000	-1.858758469351335
chr3	96535000	96536000	-3.3446402266739836
chr3	96536000	96537000	-2.742179672407585
chr3	96537000	96538000	-2.3304152888070657
chr3	96538000	96539000	-3.2059726242966837
chr3	96539000	96540000	-2.6045679508386055
chr3	96540000	96541000	-2.9151136689169688
chr3	96541000	96542000	-3.219136182934553
chr3	96544000	96545000	-3.4087484374513495
chr3	96545000	96546000	-3.702755395705807
chr3	96546000	96547000	-1.6166942094947174
chr3	96547000	96548000	-3.3874257142437885
chr3	96548000	96549000	-2.5555740268875544
chr3	96549000	96550000	-2.966023404454913
chr3	96551000	96552000	-2.0291801013423103
chr3	96552000	96553000	-1.40149086363808
chr3	96553000	96554000	-2.9328088974672193
chr3	96554000	96555000	-3.2752964814314227
chr3	96555000	96556000	-3.9501322020846845
chr3	96557000	96558000	-4.533588375307061
chr3	96558000	96559000	-3.3301372372427798
chr3	96559000	96560000	-5.358691025261218
chr3	96560000	96561000	-2.175168658618252
chr3	96561000	96562000	-3.139503136638992
chr3	96562000	96563000	-3.9211700536932623
chr3	96563000	96564000	-3.6534971086232515
chr3	96564000	96565000	-2.7916638693397386
chr3	96565000	96566000	-4.5316342723214404
chr3	96566000	96567000	-1.2847732246160084
chr3	96567000	96568000	-2.378914445533851
chr3	96568000	96569000	-2.032419275314258
chr3	96571000	96572000	-7.1123585418916235
chr3	96572000	96573000	-6.209560622615923
chr3	96573000	96574000	-5.673901613814381
chr3	96575000	96576000	-6.211872672906891
chr3	96576000	96577000	-0.24350519858107444
chr3	96577000	96578000	-4.616254431127627
chr3	96578000	96579000	-6.8365009435025845
chr3	96579000	96580000	-3.4454968564292656
chr3	96581000	96582000	-1.4921717083797768
chr3	96582000	96583000	-1.153902485440422
chr3	96583000	96584000	-2.7886201256249343
chr3	96584000	96585000	-4.723631331612703
chr3	96585000	96586000	-3.507814332275572
chr3	96587000	96588000	-3.268912593891612
chr3	96588000	96589000	-3.8995793831936325
chr3	96589000	96590000	-1.5939851461898626
chr3	96590000	96591000	-3.104969985162988
chr3	96591000	96592000	-3.479013109886179
chr3	96592000	96593000	-2.519159311910079
chr3	96593000	96594000	-1.556355485302588
chr3	96594000	96595000	-0.6578966560713816
chr3	96595000	96596000	-2.061672904126855
chr3	96596000	96597000	-4.595293855554019
chr3	96597000	96598000	-2.832086357784251
chr3	96598000	96599000	-3.187353905120601
chr3	96599000	96600000	-3.9554157273727237
chr3	96600000	96601000	-3.9778922707228865
chr3	96601000	96602000	-5.844306725112772
chr3	96603000	96604000	-9.689895494025448
chr3	96604000	96605000	-6.995852443175797
chr3	96605000	96606000	-7.7105622126332936
chr3	96606000	96607000	-5.270712650175044
chr3	96607000	96608000	-7.382068686953422
chr3	96608000	96609000	-6.345839382416858
chr3	96609000	96610000	-7.161638497497781
chr3	96610000	96611000	-6.210804726938085
chr3	96611000	96612000	-6.182380300672046
chr3	96612000	96613000	-6.229042443479605
chr3	96613000	96614000	-6.103213607627126
chr3	96614000	96615000	-6.60585083257259
chr3	96615000	96616000	-5.013353157866335
chr3	96616000	96617000	-3.372357625954744
chr3	96627000	96628000	-9.15420397608699
chr3	96628000	96629000	-8.48187742099771
chr3	96629000	96630000	-6.0521633839418145
chr3	96632000	96633000	-6.421722428102285
chr3	96633000	96634000	-6.699615176535242
chr3	96635000	96636000	-4.693545035359942
chr3	96636000	96637000	-5.380344982877881
chr3	96642000	96643000	-7.256611344366725
chr3	96650000	96651000	-3.172437137415651
chr3	96652000	96653000	-1.9500673948484986
chr3	96655000	96656000	-4.676150152648541
chr3	96656000	96657000	-3.9799299077574735
chr3	96659000	96660000	-2.2582853343855236
chr3	96660000	96661000	-1.9839625547773925
chr3	96661000	96662000	-1.5987607649926252
chr3	96665000	96666000	-3.624248865367349
chr3	96666000	96667000	-4.908009339377574
chr3	96667000	96668000	-4.59012830676741
chr3	96668000	96669000	-4.896384984011749
chr3	96671000	96672000	-6.254660285855464
chr3	96672000	96673000	-4.428456252497767
chr3	96675000	96676000	-6.9318566305533045
chr3	96677000	96678000	-5.2942531779928075
chr3	96680000	96681000	-5.61215507292843
chr3	96681000	96682000	-6.163758690776715
chr3	96682000	96683000	-5.772516997276787
chr3	96683000	96684000	-9.516688816563496
chr3	96684000	96685000	-3.746434453067949
chr3	96686000	96687000	-7.266169808744115
chr3	96687000	96688000	-5.417325959393907
chr3	96689000	96690000	-4.998496585721394
chr3	96690000	96691000	-5.804640213265895
chr3	96691000	96692000	-5.52729316847225
chr3	96692000	96693000	-7.780345879230251
chr3	96693000	96694000	-8.203473575287262
chr3	96694000	96695000	-7.204246828124234
chr3	96696000	96697000	-5.624830099770278
chr3	96698000	96699000	-3.3848015504235915
chr3	96699000	96700000	-4.360944053037239
chr3	96700000	96701000	-4.247206538029771
chr3	96701000	96702000	-2.4145312439939435
chr3	96702000	96703000	-3.124307746340389
chr3	96704000	96705000	-4.871256910365189
chr3	96705000	96706000	-1.9314132642072306
chr3	96706000	96707000	-2.141054288717514
chr3	96707000	96708000	-1.565888964650205
chr3	96708000	96709000	-5.351401964900797
chr3	96709000	96710000	-5.311850568309681
chr3	96711000	96712000	-4.399680424536344
chr3	96712000	96713000	-7.213925222532131
chr3	96713000	96714000	-2.897979236645547
chr3	96714000	96715000	-3.138426943871275
chr3	96716000	96717000	-4.0704341217296856
chr3	96717000	96718000	-4.153984837307073
chr3	96718000	96719000	-0.27264930339618737
chr3	96719000	96720000	-2.143627858176958
chr3	96720000	96721000	-3.5734441859517356
chr3	96721000	96722000	-3.124849845017154
chr3	96722000	96723000	-2.0432040995280714
chr3	96723000	96724000	-3.394530853588295
chr3	96724000	96725000	-4.849325739800732
chr3	96725000	96726000	-3.48347873402399
chr3	96726000	96727000	-1.8000452319424411
chr3	96727000	96728000	-0.4080061088530189
chr3	96728000	96729000	-2.3412972920347443
chr3	96729000	96730000	-2.4122364244155454
chr3	96730000	96731000	-2.337988003695466
chr3	96731000	96732000	-2.389822212875856
chr3	96732000	96733000	-2.2361073195367362
chr3	96733000	96734000	-1.7618194991247402
chr3	96734000	96735000	-2.880546170708777
chr3	96735000	96736000	-3.520228489421675
chr3	96736000	96737000	-2.2440989412704044
chr3	96737000	96738000	-2.7720590823937803
chr3	96738000	96739000	-7.030988908084452
chr3	96739000	96740000	-8.840355232721494
chr3	96740000	96741000	-3.166187610723561
chr3	96741000	96742000	-0.8646966476744851
chr3	96742000	96743000	-2.4855865506870236
chr3	96743000	96744000	-0.8178464831061263
chr3	96744000	96745000	-2.2944725959539833
chr3	96745000	96746000	-2.440850004370605
chr3	96746000	96747000	-2.5501160214308145
chr3	96747000	96748000	-3.3672711413751744
chr3	96748000	96749000	-2.6327698177769325
chr3	96749000	96750000	-2.1941017175803057
chr3	96750000	96751000	-3.684951882879576
chr3	96751000	96752000	-0.888656998904832
chr3	96752000	96753000	-2.149538069715324
chr3	96753000	96754000	-1.4047745772498728
chr3	96754000	96755000	-0.8908938979414024
chr3	96755000	96756000	-2.367994050324744
chr3	96756000	96757000	-0.528310973131841
chr3	96757000	96758000	-1.6224920644372274
chr3	96758000	96759000	-0.738670196471391
chr3	96759000	96760000	-2.367026927597048
chr3	96761000	96762000	-0.24483027729973583
chr3	96763000	96764000	-0.26991837205482166
chr3	96764000	96765000	-1.2575985052837495
chr3	96765000	96766000	-1.3994382385921766
chr3	96766000	96767000	-1.809272273846595
chr3	96767000	96768000	-0.8563336282035156
chr3	96768000	96769000	-2.207906397345695
chr3	96769000	96770000	-2.2327483517506495
chr3	96770000	96771000	-0.0827869390604458
chr3	96771000	96772000	-3.186901733462929
chr3	96772000	96773000	-0.9447210293418818
chr3	96773000	96774000	-0.6634830022008017
chr3	96774000	96775000	-0.028998651470270462
chr3	96775000	96776000	-0.3691681744865079
chr3	96776000	96777000	-0.6425273734934731
chr3	96777000	96778000	-0.6498736447249633
chr3	96778000	96779000	-1.9404188048751403
chr3	96779000	96780000	-1.329941888012531
chr3	96780000	96781000	-2.210345188141934
chr3	96781000	96782000	-2.3548948375368464
chr3	96782000	96783000	-0.6402201753560589
chr3	96783000	96784000	-0.7937956887408506
chr3	96784000	96785000	-0.4622974822716833
chr3	96785000	96786000	-1.3673044341219942
chr3	96786000	96787000	-2.230833405099767
chr3	96787000	96788000	-2.4862516032240047
chr3	96788000	96789000	-4.241942539845503
chr3	96790000	96791000	-2.289897544246673
chr3	96792000	96793000	-3.7388578790794775
chr3	96793000	96794000	-2.5609141459517613
chr3	96794000	96795000	-3.9893547622979564
chr3	96795000	96796000	-0.18551551790507065
chr3	96796000	96797000	-1.0771607341521239
chr3	96797000	96798000	-1.27525144352684
chr3	96798000	96799000	-1.5996189505608875
chr3	96799000	96800000	-0.49657553167652807
chr3	96800000	96801000	-4.117512954239397
chr3	96801000	96802000	-2.004226653628621
chr3	96802000	96803000	-1.0710969743551206
chr3	96804000	96805000	-3.5742013394546
chr3	96805000	96806000	-3.6567071671270077
chr3	96806000	96807000	-1.2290899770788832
chr3	96807000	96808000	-0.8603743112234847
chr3	96808000	96809000	-1.6226013076951376
chr3	96809000	96810000	-0.06028399470404693
chr3	96810000	96811000	-0.16556263561775225
chr3	96811000	96812000	-1.0587546124709586
chr3	96812000	96813000	-0.9002020363212687
chr3	96813000	96814000	1.7343691987266994
chr3	96814000	96815000	0.5875355370619962
chr3	96815000	96816000	-0.49067131306175127
chr3	96816000	96817000	-1.4190861118588884
chr3	96817000	96818000	-1.6631800167571131
chr3	96818000	96819000	-3.411152763397841
chr3	96819000	96820000	-1.5334355305851566
chr3	96820000	96821000	-1.8000851847075943
chr3	96821000	96822000	-1.3509517401039253
chr3	96822000	96823000	-2.9067856392340734
chr3	96823000	96824000	-2.0555317435076916
chr3	96824000	96825000	-3.152419133858143
chr3	96825000	96826000	-2.7267374651017455
chr3	96826000	96827000	-2.4468672671594227
chr3	96827000	96828000	-0.7690440255986851
chr3	96828000	96829000	-0.6802320692821283
chr3	96829000	96830000	-1.4566010240687493
chr3	96830000	96831000	-1.1050445230981356
chr3	96831000	96832000	-3.374498035776358
chr3	96832000	96833000	-1.843725607928851
chr3	96833000	96834000	0.026726225703615828
chr3	96834000	96835000	-2.52632238053874
chr3	96835000	96836000	-1.8146286148137971
chr3	96836000	96837000	-3.7812478656031203
chr3	96837000	96838000	-1.1728167862589696
chr3	96838000	96839000	-0.3134591559666877
chr3	96839000	96840000	-1.0573307248849722
chr3	96840000	96841000	-1.4968940706090383
chr3	96841000	96842000	0.304015731290108
chr3	96842000	96843000	-0.9368285046161352
chr3	96843000	96844000	-2.367761522365438
chr3	96844000	96845000	-0.9930491893432942
chr3	96845000	96846000	-1.961587492846124
chr3	96846000	96847000	-0.9673523178836845
chr3	96847000	96848000	-1.6365074899076457
chr3	96848000	96849000	-2.6986692048663836
chr3	96849000	96850000	-1.359543607124716
chr3	96850000	96851000	-0.1700772116942916
chr3	96851000	96852000	-2.2303019669094883
chr3	96852000	96853000	-2.5562080477524587
chr3	96853000	96854000	-2.5670552977323453
chr3	96855000	96856000	-2.492022841690014
chr3	96856000	96857000	-1.6633179025603535
chr3	96857000	96858000	-2.2869814841030967
chr3	96858000	96859000	0.573850462674045
chr3	96859000	96860000	-1.124795164473814
chr3	96860000	96861000	-1.3789564941730417
chr3	96861000	96862000	-2.4770106161758125
chr3	96862000	96863000	-1.3219199995968263
chr3	96863000	96864000	-3.793598633742245
chr3	96864000	96865000	-3.8964731483754504
chr3	96866000	96867000	-2.5878788034251428
chr3	96867000	96868000	0.08057496725382798
chr3	96868000	96869000	-2.8936725333335316
chr3	96870000	96871000	-1.9756058150250069
chr3	96871000	96872000	-1.1851504308013834
chr3	96872000	96873000	-2.270116777088184
chr3	96873000	96874000	-1.493747459512902
chr3	96874000	96875000	-2.1296481435339403
chr3	96875000	96876000	-1.681396068834045
chr3	96876000	96877000	0.06280111925521902
chr3	96879000	96880000	-1.5062068585714197
chr3	96880000	96881000	-2.519664523070544
chr3	96881000	96882000	-2.1403256611998285
chr3	96882000	96883000	-1.2011245139071371
chr3	96883000	96884000	-3.6906244817019274
chr3	96884000	96885000	-1.4593297677903154
chr3	96885000	96886000	-0.0540454429225329
chr3	96886000	96887000	0.45610375236550454
chr3	96887000	96888000	-1.026253230967489
chr3	96888000	96889000	-1.0775958675699082
chr3	96889000	96890000	-2.008951492865618
chr3	96890000	96891000	-1.6056244570607663
chr3	96891000	96892000	-2.2826414966988557
chr3	96892000	96893000	-1.499363024369469
chr3	96893000	96894000	-3.4410849837788655
chr3	96894000	96895000	-1.6105035977729854
chr3	96895000	96896000	-1.2605877007684965
chr3	96896000	96897000	-2.00924053691615
chr3	96897000	96898000	-2.0154308491451127
chr3	96898000	96899000	0.9964007825087696
chr3	96899000	96900000	-1.5574678805642068
chr3	96900000	96901000	-1.919741337681806
chr3	96901000	96902000	-1.7107251983663683
chr3	96902000	96903000	0.36664460346871114
chr3	96903000	96904000	-5.440847667682269
chr3	96904000	96905000	-2.3256676878656433
chr3	96905000	96906000	-2.8600276746521445
chr3	96906000	96907000	-1.0843823164504067
chr3	96907000	96908000	-2.322209982837569
chr3	96908000	96909000	-1.879252644818185
chr3	96909000	96910000	-1.878563894778798
chr3	96910000	96911000	-1.0581500596310143
chr3	96911000	96912000	-2.6962204991617447
chr3	96912000	96913000	-1.5954344797322022
chr3	96913000	96914000	-0.49580063382161116
chr3	96914000	96915000	-1.9527820509169953
chr3	96915000	96916000	-2.830568799497824
chr3	96916000	96917000	0.7979547128046615
chr3	96918000	96919000	-1.641128472565986
chr3	96919000	96920000	-2.6216217367828625
chr3	96920000	96921000	-1.8992896417764547
chr3	96921000	96922000	-1.124329841659799
chr3	96922000	96923000	-3.245584515840624
chr3	96923000	96924000	-3.265747540249838
chr3	96924000	96925000	-2.8399635115083237
chr3	96926000	96927000	-2.5973575125512274
chr3	96927000	96928000	-1.738197619223158
chr3	96928000	96929000	-2.369196752816416
chr3	96929000	96930000	-0.8571856949507253
chr3	96931000	96932000	0.7427653507223368
chr3	96932000	96933000	-2.3135137080317243
chr3	96933000	96934000	0.7003830400660829
chr3	96934000	96935000	-2.037533095125991
chr3	96935000	96936000	-2.4714090458253146
chr3	96936000	96937000	-4.514178666900443
chr3	96937000	96938000	-8.446034256789458
chr3	96938000	96939000	-5.882474456206629
chr3	96939000	96940000	-8.970313779036532
chr3	96940000	96941000	-8.920158200115043
chr3	96941000	96942000	-4.535210492844344
chr3	96942000	96943000	-2.2872155882045266
chr3	96943000	96944000	-4.551190858614172
chr3	96944000	96945000	-0.9623181003330118
chr3	96945000	96946000	-2.510578974143316
chr3	96946000	96947000	-5.014790084098761
chr3	96947000	96948000	-7.258520489305247
chr3	96948000	96949000	-3.123001373935285
chr3	96949000	96950000	-1.1557836356015299
chr3	96950000	96951000	-3.3974619132861674
chr3	96951000	96952000	-2.120253573388365
chr3	96952000	96953000	-4.14767402651648
chr3	96953000	96954000	-3.977962923338002
chr3	96955000	96956000	-1.6579019582015675
chr3	96956000	96957000	-1.639342082856985
chr3	96957000	96958000	-0.7286731158556294
chr3	96958000	96959000	-2.8656150242301592
chr3	96959000	96960000	-2.199171810898601
chr3	96960000	96961000	-0.30265082936173465
chr3	96961000	96962000	0.1416258983916065
chr3	96964000	96965000	-2.1361605390317835
chr3	96965000	96966000	-2.829590429880851
chr3	96966000	96967000	-0.3682851736629696
chr3	96967000	96968000	-1.4422938684820683
chr3	96968000	96969000	-1.5675682676209277
chr3	96969000	96970000	-1.497282743083233
chr3	96970000	96971000	-2.2358058427671317
chr3	96971000	96972000	-0.9887531913862675
chr3	96972000	96973000	-2.37645686287267
chr3	96973000	96974000	-0.3994715571814951
chr3	96974000	96975000	-1.687392014225439
chr3	96975000	96976000	-2.144048474698999
chr3	96976000	96977000	-2.3956845732643797
chr3	96977000	96978000	-2.765067120649141
chr3	96978000	96979000	-6.201678524645186
chr3	96980000	96981000	-8.713227075574661
chr3	96981000	96982000	-9.04631832245878
chr3	96982000	96983000	-7.205705781053432
chr3	96983000	96984000	-8.485447607682994
chr3	96984000	96985000	-2.867600710004472
chr3	96985000	96986000	-1.9319174452592647
chr3	96986000	96987000	-3.232988711986467
chr3	96987000	96988000	-0.1722026304514097
chr3	96988000	96989000	-1.1602422859318837
chr3	96989000	96990000	-0.4959868800937807
chr3	96990000	96991000	-2.039121954207635
chr3	96991000	96992000	-1.7010869137804367
chr3	96992000	96993000	-2.071639952336807
chr3	96993000	96994000	-0.730682836026667
chr3	96995000	96996000	-1.6878366007664445
chr3	96996000	96997000	-0.6961822147411795
chr3	96997000	96998000	-0.6487945813842568
chr3	96998000	96999000	-1.364008213503417
chr3	96999000	97000000	-2.3711283538724905
chr3	97002000	97003000	-2.012810382607337
chr3	97004000	97005000	-2.0847183840846664
chr3	97005000	97006000	-0.77401591661259
chr3	97008000	97009000	-1.1471129152601307
chr3	97009000	97010000	-0.06253876101399103
chr3	97010000	97011000	-1.312580321045106
chr3	97011000	97012000	-1.7041524793852805
chr3	97012000	97013000	0.42497607473851173
chr3	97013000	97014000	-4.204191714112927
chr3	97014000	97015000	-1.9801062823505242
chr3	97015000	97016000	-2.1113833483778226
chr3	97017000	97018000	-1.3490776626858116
chr3	97018000	97019000	-0.8440652061096087
chr3	97019000	97020000	-0.8963776088759412
chr3	97020000	97021000	-1.022438021320672
chr3	97021000	97022000	-1.4699656686354086
chr3	97022000	97023000	-2.3807735305884323
chr3	97023000	97024000	-3.0378213807375736
chr3	97024000	97025000	-0.8100457841511622
chr3	97025000	97026000	-1.969059731799155
chr3	97027000	97028000	-2.1942100980095
chr3	97028000	97029000	-0.8523531998773112
chr3	97029000	97030000	-3.6614010492354243
chr3	97030000	97031000	-2.0302582363570725
chr3	97031000	97032000	-6.195524370635456
chr3	97032000	97033000	-5.823530993192858
chr3	97033000	97034000	-3.0547322184809964
chr3	97034000	97035000	-2.9357284904969134
chr3	97035000	97036000	-1.145658795401486
chr3	97036000	97037000	0.011083513919256658
chr3	97037000	97038000	-1.0511694130125755
chr3	97038000	97039000	-1.7808503231556205
chr3	97039000	97040000	-3.151119861784252
chr3	97040000	97041000	-2.204390847943948
chr3	97041000	97042000	-3.3688446353558437
chr3	97042000	97043000	-1.081557215131845
chr3	97043000	97044000	-2.7232653412110857
chr3	97044000	97045000	-3.27782772556317
chr3	97045000	97046000	-1.1051759897941
chr3	97046000	97047000	-3.7658155515710323
chr3	97048000	97049000	-1.0909959476859032
chr3	97049000	97050000	-0.35613989802276896
chr3	97050000	97051000	-1.608452438779033
chr3	97051000	97052000	-0.2791048872108517
chr3	97052000	97053000	-1.1317869512221033
chr3	97053000	97054000	-2.0676513850469846
chr3	97054000	97055000	-3.03827870541906
chr3	97055000	97056000	-0.07626587800350072
chr3	97056000	97057000	-3.4962918992016587
chr3	97057000	97058000	0.8969910134495308
chr3	97058000	97059000	-2.2160785173390436
chr3	97061000	97062000	-2.623320817937686
chr3	97062000	97063000	-1.1659724021183868
chr3	97063000	97064000	-0.5978332225375896
chr3	97064000	97065000	-0.48332406873416567
chr3	97065000	97066000	-1.495052952611564
chr3	97066000	97067000	-1.2127988600580695
chr3	97067000	97068000	-0.4458144814327684
chr3	97069000	97070000	-2.0472796492901773
chr3	97070000	97071000	-1.5260464694358753
chr3	97071000	97072000	-0.6907658128575961
chr3	97072000	97073000	-1.3515802624796693
chr3	97073000	97074000	-0.14103935243279955
chr3	97074000	97075000	-1.6310502733853538
chr3	97075000	97076000	-2.2455137461589905
chr3	97076000	97077000	-2.6934030375767826
chr3	97078000	97079000	-2.993633325513097
chr3	97080000	97081000	-0.9218660206678218
chr3	97081000	97082000	-1.5311261791662183
chr3	97082000	97083000	-1.2419877337071668
chr3	97083000	97084000	-1.671340527707198
chr3	97086000	97087000	-0.14644780031425284
chr3	97087000	97088000	0.20115710065260115
chr3	97088000	97089000	-1.4693142429421844
chr3	97089000	97090000	-1.0504655295865948
chr3	97090000	97091000	-2.329725432797874
chr3	97091000	97092000	-1.4019588372107759
chr3	97092000	97093000	-2.2822319589435844
chr3	97093000	97094000	-1.5619918902230663
chr3	97094000	97095000	-1.8246824437090248
chr3	97095000	97096000	-2.7618726730375904
chr3	97096000	97097000	-0.493946503157324
chr3	97097000	97098000	-0.6365585571859492
chr3	97098000	97099000	-1.780696749529813
chr3	97099000	97100000	-0.8954987180580622
chr3	97100000	97101000	-3.0129703464114055
chr3	97101000	97102000	-0.003352092645990302
chr3	97102000	97103000	-0.5976556757594731
chr3	97104000	97105000	-0.5910608831215005
chr3	97105000	97106000	-0.6787887993764017
chr3	97106000	97107000	-2.720133603808002
chr3	97107000	97108000	-1.226673803432463
chr3	97108000	97109000	-0.2026964989741452
chr3	97109000	97110000	-2.114788997845752
chr3	97110000	97111000	-2.1107032105751697
chr3	97111000	97112000	-2.1634880185669503
chr3	97112000	97113000	-0.1854431215887572
chr3	97113000	97114000	-2.160090989427876
chr3	97114000	97115000	-2.394905615632731
chr3	97115000	97116000	-2.630723482407055
chr3	97116000	97117000	-0.6347690595109938
chr3	97117000	97118000	-2.138119123071848
chr3	97118000	97119000	-1.9429380450273495
chr3	97119000	97120000	-1.151884267337549
chr3	97120000	97121000	-2.6217130805441817
chr3	97121000	97122000	-2.1741086650929686
chr3	97122000	97123000	-0.623034840796319
chr3	97123000	97124000	-1.475461420520418
chr3	97124000	97125000	-0.6079809166700728
chr3	97125000	97126000	-1.9840446641859282
chr3	97127000	97128000	-1.6880881699378874
chr3	97129000	97130000	-1.0860883225014035
chr3	97130000	97131000	-2.4128666126174028
chr3	97131000	97132000	-2.0534195542678755
chr3	97132000	97133000	-0.06509196712928601
chr3	97133000	97134000	-1.661791745735672
chr3	97134000	97135000	-1.1029498449564112
chr3	97135000	97136000	-1.3118311454775309
chr3	97136000	97137000	-0.5828006335099838
chr3	97137000	97138000	-2.210928824470812
chr3	97138000	97139000	-0.058466613659587066
chr3	97139000	97140000	-2.431520474088526
chr3	97140000	97141000	-0.9925587915931472
chr3	97141000	97142000	-2.0740303357087324
chr3	97142000	97143000	-3.8256239798032885
chr3	97143000	97144000	-1.3149466324317616
chr3	97144000	97145000	-1.3308759900537188
chr3	97145000	97146000	-2.2782964887947346
chr3	97146000	97147000	-3.136275681069687
chr3	97147000	97148000	-0.08272846783360427
chr3	97148000	97149000	-1.6576426679394218
chr3	97149000	97150000	0.4322995084879048
chr3	97150000	97151000	-1.166652722903465
chr3	97151000	97152000	-1.1989159572949841
chr3	97152000	97153000	-1.1037601890938478
chr3	97153000	97154000	-2.202572567471894
chr3	97154000	97155000	-1.9058081487810976
chr3	97155000	97156000	-0.5678852433380835
chr3	97156000	97157000	-0.8838442780876056
chr3	97157000	97158000	-1.1877222494333384
chr3	97158000	97159000	-0.7533796316346348
chr3	97159000	97160000	-1.109215142135954
chr3	97160000	97161000	-0.45681541316724633
chr3	97161000	97162000	-1.382737878008463
chr3	97162000	97163000	-0.9006125122289906
chr3	97163000	97164000	-0.7500327273356875
chr3	97164000	97165000	-3.0137766853212504
chr3	97165000	97166000	-1.5813512500882116
chr3	97166000	97167000	-1.1509249654015998
chr3	97167000	97168000	-2.7503069440378445
chr3	97168000	97169000	-3.7055617946771564
chr3	97169000	97170000	-3.7545742882989614
chr3	97170000	97171000	-1.7490649114542158
chr3	97171000	97172000	-4.13677550431658
chr3	97172000	97173000	-2.5320244616480094
chr3	97173000	97174000	-2.605923523780406
chr3	97174000	97175000	-5.3820770167946534
chr3	97176000	97177000	-4.832431730989024
chr3	97177000	97178000	-3.4894799393872264
chr3	97178000	97179000	-4.239518829632809
chr3	97179000	97180000	-2.5976301287252395
chr3	97181000	97182000	-2.2945520496371725
chr3	97182000	97183000	-4.763238600240597
chr3	97183000	97184000	-3.7088020252158973
chr3	97184000	97185000	-4.7608665994104
chr3	97185000	97186000	-4.406498632374235
chr3	97186000	97187000	-3.8187232565870883
chr3	97187000	97188000	-1.9166669342327063
chr3	97188000	97189000	-3.423079468025472
chr3	97189000	97190000	-1.5771517186720312
chr3	97190000	97191000	-4.306413249725758
chr3	97191000	97192000	-1.5974463842830802
chr3	97192000	97193000	-1.130051949472469
chr3	97193000	97194000	-1.502829346911624
chr3	97195000	97196000	-2.4736037281380416
chr3	97197000	97198000	0.902497150775643
chr3	97198000	97199000	-3.1011393186152714
chr3	97199000	97200000	-0.9156813567392378
chr3	97200000	97201000	0.011040852658048172
chr3	97201000	97202000	-1.3792415917559016
chr3	97202000	97203000	-3.5578050656896956
chr3	97203000	97204000	-3.2706651036428407
chr3	97204000	97205000	-2.5714347356496505
chr3	97205000	97206000	-0.5168845090254538
chr3	97206000	97207000	0.48724522637534573
chr3	97207000	97208000	-2.5182985375827864
chr3	97208000	97209000	-0.8382731601309622
chr3	97209000	97210000	0.0247459678327806
chr3	97210000	97211000	-1.7595586835160777
chr3	97211000	97212000	-3.16130702046138
chr3	97212000	97213000	-1.6676945527182372
chr3	97213000	97214000	-3.6058261613285665
chr3	97215000	97216000	-3.3840851196525437
chr3	97216000	97217000	0.11992910462786446
chr3	97217000	97218000	-1.6447425547700028
chr3	97218000	97219000	-6.212539854252057
chr3	97219000	97220000	-1.4589436476971953
chr3	97220000	97221000	-3.4925287011317674
chr3	97222000	97223000	-0.4325705338064388
chr3	97223000	97224000	-0.5464867273564131
chr3	97224000	97225000	0.44249239505421845
chr3	97225000	97226000	0.10985492653056766
chr3	97226000	97227000	-0.9054795956023325
chr3	97227000	97228000	-1.7047734234007985
chr3	97228000	97229000	0.09179666882784818
chr3	97229000	97230000	-1.4223632122238932
chr3	97230000	97231000	-4.026799608816495
chr3	97231000	97232000	0.03903032593311759
chr3	97232000	97233000	-1.3809399456144829
chr3	97234000	97235000	-1.7634846032126907
chr3	97235000	97236000	-2.217262736997208
chr3	97236000	97237000	-0.9777049957730859
chr3	97237000	97238000	-1.8979735873058778
chr3	97238000	97239000	-0.2181517735915266
chr3	97239000	97240000	-1.564185986187069
chr3	97240000	97241000	-1.8187064042871433
chr3	97242000	97243000	-1.1115972765441662
chr3	97243000	97244000	-0.9639158791569103
chr3	97244000	97245000	0.21473915952576522
chr3	97245000	97246000	-0.38826626439970374
chr3	97246000	97247000	-1.273669139681406
chr3	97247000	97248000	-1.2498318970135394
chr3	97248000	97249000	-0.7097151862963359
chr3	97249000	97250000	-1.8032746724134903
chr3	97250000	97251000	-2.2417083956226804
chr3	97251000	97252000	-0.8042568595248384
chr3	97252000	97253000	0.687812631487504
chr3	97253000	97254000	-1.4690641873236514
chr3	97254000	97255000	-0.7829636059517383
chr3	97255000	97256000	-0.627631093087332
chr3	97256000	97257000	-0.7805123631949353
chr3	97257000	97258000	-1.9774639592352206
chr3	97258000	97259000	-1.0420515411709208
chr3	97260000	97261000	0.019789099243191277
chr3	97261000	97262000	0.10868672117107585
chr3	97262000	97263000	-0.2917842857222793
chr3	97263000	97264000	0.5786475504361306
chr3	97264000	97265000	-0.7629276965829661
chr3	97265000	97266000	-0.3526741628960547
chr3	97266000	97267000	0.4336860766592993
chr3	97267000	97268000	-1.780749256456058
chr3	97268000	97269000	-2.8597609199473273
chr3	97269000	97270000	-0.3811224438572703
chr3	97270000	97271000	-1.1871570620048582
chr3	97271000	97272000	-0.6541739118429049
chr3	97272000	97273000	0.5774218626942137
chr3	97273000	97274000	-0.6211139370877075
chr3	97274000	97275000	0.6634501789819632
chr3	97275000	97276000	-2.3341810160406617
chr3	97276000	97277000	-0.8423034645982798
chr3	97277000	97278000	-0.20637588046237745
chr3	97278000	97279000	-1.9631318994794997
chr3	97279000	97280000	-1.271199488180342
chr3	97280000	97281000	-0.3638116591188914
chr3	97281000	97282000	0.37966679771904643
chr3	97282000	97283000	0.40661092006270716
chr3	97283000	97284000	-1.4492418170305437
chr3	97284000	97285000	-3.120120286394016
chr3	97285000	97286000	0.9607213811310877
chr3	97287000	97288000	-2.1519080493237026
chr3	97289000	97290000	-0.3842539049222476
chr3	97290000	97291000	-0.7261512017764353
chr3	97291000	97292000	-0.5958072920141476
chr3	97294000	97295000	-0.7615041769168723
chr3	97295000	97296000	0.18166819602172704
chr3	97296000	97297000	0.32439960684395003
chr3	97297000	97298000	-1.2901317114638309
chr3	97298000	97299000	-2.176674548631218
chr3	97299000	97300000	-1.1925420503669708
chr3	97300000	97301000	-1.7221835624595252
chr3	97301000	97302000	-0.20731896437910366
chr3	97302000	97303000	-0.13128455156373162
chr3	97303000	97304000	-2.2914087862942703
chr3	97307000	97308000	-0.6797830916296108
chr3	97308000	97309000	0.559408398149476
chr3	97309000	97310000	1.1918698489862254
chr3	97310000	97311000	-1.2482195528786575
chr3	97311000	97312000	0.16707522613800094
chr3	97312000	97313000	-1.3800919799477884
chr3	97313000	97314000	0.34516723324894677
chr3	97314000	97315000	-2.1728851236861804
chr3	97315000	97316000	-3.3903073769659735
chr3	97316000	97317000	-2.6051018862287263
chr3	97317000	97318000	-0.419020371094477
chr3	97318000	97319000	-0.11226766753676368
chr3	97321000	97322000	-4.200027752613273
chr3	97322000	97323000	-0.7100552325344587
chr3	97323000	97324000	-1.4787179433954545
chr3	97325000	97326000	-1.9808892145210752
chr3	97326000	97327000	-2.3376841257802266
chr3	97327000	97328000	-1.3519903934483886
chr3	97330000	97331000	-7.44234288031237
chr3	97331000	97332000	-4.054270968708553
chr3	97332000	97333000	-2.8703307693722016
chr3	97335000	97336000	-0.9466278545330494
chr3	97336000	97337000	-1.084269471410874
chr3	97337000	97338000	-1.5772900493241269
chr3	97338000	97339000	-0.40165920560077556
chr3	97339000	97340000	0.4654482260020621
chr3	97340000	97341000	-0.634852409136837
chr3	97341000	97342000	-1.9436002444049212
chr3	97342000	97343000	-0.5741789970620107
chr3	97343000	97344000	-1.5506544555170076
chr3	97344000	97345000	-1.3001551334569375
chr3	97345000	97346000	-1.5406597076781285
chr3	97346000	97347000	0.5991983849373137
chr3	97347000	97348000	0.795202852777497
chr3	97348000	97349000	-1.746997427044442
chr3	97349000	97350000	-0.4231305659216014
chr3	97350000	97351000	-1.0272699202896545
chr3	97351000	97352000	-0.94415362155829
chr3	97352000	97353000	0.8483031939090193
chr3	97353000	97354000	0.8162138151928767
chr3	97354000	97355000	-1.2439692802349558
chr3	97355000	97356000	-2.4984254223016844
chr3	97356000	97357000	-1.6046852187548397
chr3	97357000	97358000	-0.6325169636491437
chr3	97358000	97359000	-1.900813618486123
chr3	97360000	97361000	0.48655398783077963
chr3	97361000	97362000	-0.3958453028693579
chr3	97362000	97363000	-1.5921124406832086
chr3	97364000	97365000	-1.856535096005183
chr3	97365000	97366000	-1.760578475622978
chr3	97366000	97367000	-0.6611464275474073
chr3	97367000	97368000	-0.5617843008041483
chr3	97368000	97369000	-0.6691645876458874
chr3	97369000	97370000	-1.5037437065124797
chr3	97370000	97371000	-0.5035076051135275
chr3	97371000	97372000	-2.942700650632296
chr3	97372000	97373000	-1.2198418839577467
chr3	97373000	97374000	-2.6351012298178715
chr3	97374000	97375000	-2.426854270500975
chr3	97375000	97376000	-1.970909500787275
chr3	97376000	97377000	-2.106956014261963
chr3	97377000	97378000	0.2866522352425682
chr3	97378000	97379000	-1.7148739277053513
chr3	97380000	97381000	-0.8219748496698436
chr3	97381000	97382000	-0.29441984320222053
chr3	97382000	97383000	-1.020324840196036
chr3	97383000	97384000	-0.49964491871930355
chr3	97384000	97385000	-2.874961461203577
chr3	97385000	97386000	-1.6637987850073637
chr3	97386000	97387000	-1.9081013873543329
chr3	97388000	97389000	-2.901785856409272
chr3	97389000	97390000	-2.059864447985614
chr3	97390000	97391000	1.203276589719325
chr3	97391000	97392000	-1.7849288104840475
chr3	97392000	97393000	-2.416481462541182
chr3	97393000	97394000	-1.5131260086631328
chr3	97394000	97395000	-0.8943374766409042
chr3	97395000	97396000	-1.6515700110645026
chr3	97396000	97397000	-2.098192455381195
chr3	97397000	97398000	-0.7967354551062857
chr3	97398000	97399000	-1.5033597819592068
chr3	97399000	97400000	-1.750889390419647
chr3	97400000	97401000	-0.45576268170323836
chr3	97401000	97402000	-1.5207241057248715
chr3	97402000	97403000	-1.9550672705163479
chr3	97403000	97404000	-1.5695248589723876
chr3	97404000	97405000	-2.1575678935163882
chr3	97405000	97406000	0.18477146960754848
chr3	97406000	97407000	-3.01244390455876
chr3	97407000	97408000	-0.7758697116330855
chr3	97408000	97409000	-1.0442343645577588
chr3	97409000	97410000	-0.933354684334117
chr3	97410000	97411000	-1.04033800362866
chr3	97411000	97412000	-2.153341212212731
chr3	97412000	97413000	-0.6403651556265929
chr3	97413000	97414000	-1.2972364896773685
chr3	97414000	97415000	-2.409110267565396
chr3	97415000	97416000	-1.6030885263043846
chr3	97416000	97417000	-1.2524772668509854
chr3	97417000	97418000	-1.238462637367886
chr3	97418000	97419000	-2.7497445308764537
chr3	97419000	97420000	-1.5011702053862432
chr3	97420000	97421000	-1.837099372194802
chr3	97421000	97422000	-2.8463923197033494
chr3	97423000	97424000	-4.053642687925106
chr3	97425000	97426000	-0.75709411252709
chr3	97426000	97427000	-0.6018591575028082
chr3	97427000	97428000	-1.8022469371087777
chr3	97428000	97429000	-1.2547848575278946
chr3	97429000	97430000	-1.3098255445468683
chr3	97430000	97431000	-2.535641591071348
chr3	97431000	97432000	-1.8074513307707747
chr3	97432000	97433000	-0.5373424279773604
chr3	97433000	97434000	-0.42752325593174706
chr3	97434000	97435000	-0.18168040330602836
chr3	97435000	97436000	-1.6349564768088718
chr3	97436000	97437000	-0.9413631048883189
chr3	97437000	97438000	-0.6493975079686864
chr3	97438000	97439000	-1.5824351814392001
chr3	97439000	97440000	-0.20817556917866373
chr3	97440000	97441000	-4.1304767037394114
chr3	97441000	97442000	-2.121060658947211
chr3	97442000	97443000	0.2672996110019164
chr3	97444000	97445000	-0.8413343886698079
chr3	97445000	97446000	-3.1334211436000348
chr3	97446000	97447000	-1.3746249282423455
chr3	97447000	97448000	-2.087548302778053
chr3	97448000	97449000	1.0056086141679208
chr3	97449000	97450000	-1.3885362957135214
chr3	97450000	97451000	-1.8983368053942606
chr3	97451000	97452000	-2.601170356227855
chr3	97452000	97453000	-1.3402407185068264
chr3	97453000	97454000	1.4054405368417746
chr3	97454000	97455000	-2.0016439830342
chr3	97455000	97456000	-0.46921090610453425
chr3	97456000	97457000	-1.5005398525488496
chr3	97457000	97458000	0.9389899311209622
chr3	97459000	97460000	-1.5020544240614813
chr3	97460000	97461000	-0.7636716896207159
chr3	97461000	97462000	-1.0866836901460568
chr3	97462000	97463000	-1.7000855437749947
chr3	97463000	97464000	-0.6666921475333417
chr3	97464000	97465000	-1.435161407278117
chr3	97465000	97466000	-0.9785787321753502
chr3	97466000	97467000	-1.8788943423951772
chr3	97467000	97468000	-0.7807274801190617
chr3	97469000	97470000	0.26225083082510736
chr3	97470000	97471000	-1.631466363664104
chr3	97471000	97472000	-0.4490957671859021
chr3	97472000	97473000	0.09259246501311366
chr3	97473000	97474000	-0.49807657146690165
chr3	97474000	97475000	-1.8695718214304626
chr3	97475000	97476000	0.7036370434196074
chr3	97476000	97477000	-0.05328032194895946
chr3	97477000	97478000	1.7605211981213942
chr3	97478000	97479000	-1.3358765776634849
chr3	97479000	97480000	-0.940477444860557
chr3	97481000	97482000	0.05955966240931622
chr3	97482000	97483000	-0.6889492200578832
chr3	97483000	97484000	-0.11178902642097845
chr3	97484000	97485000	0.033150446732274956
chr3	97485000	97486000	-0.5274553539247898
chr3	97486000	97487000	-0.5408309034471142
chr3	97487000	97488000	-1.3013477449939892
chr3	97488000	97489000	-0.6795341586485387
chr3	97489000	97490000	-1.7791978973984213
chr3	97490000	97491000	-1.8486524579284827
chr3	97491000	97492000	-1.824213231722495
chr3	97493000	97494000	0.05669040010130855
chr3	97494000	97495000	-2.1009360102233394
chr3	97495000	97496000	-0.8549342407856627
chr3	97496000	97497000	-2.676099132216212
chr3	97497000	97498000	-1.748187338037014
chr3	97498000	97499000	-2.6909221362287052
chr3	97499000	97500000	-1.4899043543361787
chr3	97500000	97501000	-3.661252095567626
chr3	97501000	97502000	-2.001806251882379
chr3	97503000	97504000	-0.11211689638944132
chr3	97504000	97505000	-0.8519983590194199
chr3	97505000	97506000	0.07247213319688314
chr3	97507000	97508000	-3.0965604094806642
chr3	97510000	97511000	-0.615183409768286
chr3	97511000	97512000	0.16235906099142838
chr3	97512000	97513000	-2.2525777107851424
chr3	97513000	97514000	-1.570662931461678
chr3	97514000	97515000	-0.5526686896738697
chr3	97515000	97516000	-1.5336362259642993
chr3	97516000	97517000	-1.5569597706627358
chr3	97517000	97518000	-2.743081114240752
chr3	97518000	97519000	-1.6941347019253468
chr3	97519000	97520000	-1.572345645783731
chr3	97520000	97521000	0.0894783812938781
chr3	97522000	97523000	-2.5272233172746703
chr3	97523000	97524000	-1.1610278416627013
chr3	97524000	97525000	-1.054277649714877
chr3	97525000	97526000	-4.718476417591752
chr3	97526000	97527000	-0.7696198067838548
chr3	97527000	97528000	-0.5977865266758019
chr3	97528000	97529000	-2.2275241127674996
chr3	97529000	97530000	-0.9278828768580447
chr3	97530000	97531000	-0.049108840259933326
chr3	97531000	97532000	-1.7316209196195937
chr3	97532000	97533000	0.35631105727541107
chr3	97533000	97534000	-2.3007381251228427
chr3	97535000	97536000	-1.8841202635790655
chr3	97536000	97537000	-1.6592669593811469
chr3	97537000	97538000	-0.014196865434714996
chr3	97538000	97539000	-2.2574872659207617
chr3	97540000	97541000	-0.8768460900538471
chr3	97542000	97543000	-5.5410369320303685
chr3	97543000	97544000	-8.008034502156576
chr3	97544000	97545000	-7.6867319930943605
chr3	97545000	97546000	-6.715717283417422
chr3	97546000	97547000	-6.6035575539361275
chr3	97547000	97548000	-4.282425712136132
chr3	97548000	97549000	-4.771106045827553
chr3	97549000	97550000	-3.6965052342624434
chr3	97550000	97551000	-4.020491780766282
chr3	97551000	97552000	-3.7219758844916417
chr3	97552000	97553000	-2.6802526950629697
chr3	97553000	97554000	-1.4727769691509758
chr3	97554000	97555000	-4.501621126819209
chr3	97555000	97556000	-4.440732360271273
chr3	97556000	97557000	-4.090099109778263
chr3	97557000	97558000	-4.249082625921096
chr3	97558000	97559000	-4.499517336970112
chr3	97559000	97560000	-2.1257931342107583
chr3	97560000	97561000	-2.640154019887335
chr3	97561000	97562000	-2.686007885967663
chr3	97562000	97563000	-1.4275117254141556
chr3	97563000	97564000	-1.587651456316138
chr3	97564000	97565000	-2.2672315472600753
chr3	97565000	97566000	-1.7160816326047226
chr3	97566000	97567000	-4.009240739483308
chr3	97567000	97568000	-2.0165973522865555
chr3	97568000	97569000	-1.1910728506390083
chr3	97569000	97570000	-2.7222413386159134
chr3	97570000	97571000	-3.215987351276762
chr3	97571000	97572000	-1.099847755369396
chr3	97573000	97574000	-0.6378362397718423
chr3	97574000	97575000	-0.045014679582181506
chr3	97575000	97576000	-2.6736370758682226
chr3	97576000	97577000	-1.8287912598498763
chr3	97577000	97578000	-2.1694399762286913
chr3	97578000	97579000	-2.0217298921475635
chr3	97579000	97580000	-1.4468470092364274
chr3	97580000	97581000	-1.4952114845114355
chr3	97581000	97582000	-2.914060091598869
chr3	97582000	97583000	0.09915208908716114
chr3	97584000	97585000	-3.522967150998551
chr3	97585000	97586000	-1.1988239040155413
chr3	97586000	97587000	-2.0150533824646186
chr3	97587000	97588000	0.7579883825113652
chr3	97588000	97589000	-3.0918152217174653
chr3	97589000	97590000	-1.053183578754953
chr3	97590000	97591000	-1.719998445298231
chr3	97591000	97592000	-2.2623397506072793
chr3	97592000	97593000	-2.6561490610805327
chr3	97593000	97594000	-0.48172453103435386
chr3	97594000	97595000	-1.7090100372917898
chr3	97597000	97598000	-3.1183008185240775
chr3	97601000	97602000	-1.9013833295250122
chr3	97602000	97603000	-2.9413905294545626
chr3	97603000	97604000	-3.085710520810679
chr3	97604000	97605000	-3.4776788695158625
chr3	97606000	97607000	-1.986210647987642
chr3	97608000	97609000	-0.9084905578671331
chr3	97609000	97610000	1.3075424496152408
chr3	97610000	97611000	-2.0766360727246114
chr3	97611000	97612000	-3.81168270856022
chr3	97612000	97613000	-1.266228572244102
chr3	97613000	97614000	-0.6461031127481013
chr3	97615000	97616000	-0.5098507418804644
chr3	97616000	97617000	-1.8983695355578862
chr3	97617000	97618000	-2.5761207211379427
chr3	97621000	97622000	1.1284726382079078
chr3	97622000	97623000	0.4284190637220441
chr3	97623000	97624000	0.06303430568561509
chr3	97624000	97625000	-3.8909998405025656
chr3	97625000	97626000	-3.5733709999780907
chr3	97626000	97627000	-1.919581246621896
chr3	97627000	97628000	-2.417610330326122
chr3	97628000	97629000	-2.136465134347934
chr3	97629000	97630000	-1.6581188830962572
chr3	97630000	97631000	-1.7452209310808346
chr3	97631000	97632000	-1.252099190013714
chr3	97632000	97633000	-0.9435735002440833
chr3	97633000	97634000	-3.191352657544835
chr3	97635000	97636000	-2.3052731113841167
chr3	97636000	97637000	-2.015559539393741
chr3	97637000	97638000	1.2838381263305934
chr3	97638000	97639000	-0.6608482470447984
chr3	97640000	97641000	-6.2522650460041795
chr3	97641000	97642000	-6.6642221580815715
chr3	97646000	97647000	-3.672938478437695
chr3	97647000	97648000	-0.8208110809986621
chr3	97648000	97649000	-0.9828266552824437
chr3	97649000	97650000	-0.7477129818774456
chr3	97651000	97652000	-1.275535925294858
chr3	97652000	97653000	-1.0464446126642222
chr3	97653000	97654000	-0.30172553921689615
chr3	97654000	97655000	-2.6085375201486025
chr3	97656000	97657000	-2.1487916510937883
chr3	97657000	97658000	-1.1997893887942603
chr3	97658000	97659000	0.713440459616762
chr3	97659000	97660000	-1.9141624323829534
chr3	97660000	97661000	-0.3470809734708218
chr3	97661000	97662000	-1.0683267836125097
chr3	97662000	97663000	-2.1597684281492633
chr3	97664000	97665000	-6.230962913411678
chr3	97665000	97666000	-1.8876763540960833
chr3	97666000	97667000	-0.878731496060887
chr3	97667000	97668000	-3.165059522236494
chr3	97670000	97671000	1.45444759856442
chr3	97671000	97672000	0.2818367818147076
chr3	97672000	97673000	-2.323828347342716
chr3	97673000	97674000	-1.428492453755263
chr3	97674000	97675000	-0.6598856075048767
chr3	97675000	97676000	-3.6710602969332475
chr3	97676000	97677000	-1.0873173921071564
chr3	97678000	97679000	-3.5633579247189973
chr3	97679000	97680000	-0.9128261734132533
chr3	97680000	97681000	-1.204023532728617
chr3	97681000	97682000	-1.4401701588103026
chr3	97682000	97683000	-0.2264841334072267
chr3	97683000	97684000	0.13270427521914743
chr3	97684000	97685000	1.4313084519584416
chr3	97685000	97686000	-1.4454747938072279
chr3	97686000	97687000	-0.7352698126348429
chr3	97687000	97688000	-0.020767261290262077
chr3	97689000	97690000	0.6072188074087557
chr3	97690000	97691000	-1.6381528370008447
chr3	97691000	97692000	-3.357789088111057
chr3	97692000	97693000	-0.19819384200888096
chr3	97693000	97694000	0.7065467686704484
chr3	97694000	97695000	-1.730872647948126
chr3	97695000	97696000	-1.150315456948117
chr3	97696000	97697000	-2.186131116171346
chr3	97697000	97698000	0.022784176945983912
chr3	97698000	97699000	1.2765966828132003
chr3	97699000	97700000	-1.9919271467097521
chr3	97700000	97701000	-1.1730744870710332
chr3	97701000	97702000	-1.3187995509344397
chr3	97702000	97703000	0.008203540941651986
chr3	97703000	97704000	0.7689149223313442
chr3	97704000	97705000	1.235578450737334
chr3	97705000	97706000	-1.2543478735500169
chr3	97706000	97707000	-1.0576091718047582
chr3	97707000	97708000	-0.3348185914558342
chr3	97708000	97709000	0.3899210128054672
chr3	97709000	97710000	0.9231755765878279
chr3	97710000	97711000	-1.5018809427521613
chr3	97711000	97712000	-0.5614787371082937
chr3	97712000	97713000	-2.361252921449547
chr3	97713000	97714000	-0.32591835843698413
chr3	97714000	97715000	-0.3677122071009307
chr3	97715000	97716000	0.153336365019822
chr3	97718000	97719000	-1.2990478040727085
chr3	97720000	97721000	0.21210886859631684
chr3	97721000	97722000	0.6959595156637703
chr3	97722000	97723000	-0.7053686591571611
chr3	97723000	97724000	-0.632067854685074
chr3	97724000	97725000	-0.7834680907055168
chr3	97725000	97726000	-0.6416043102404105
chr3	97726000	97727000	0.9827009623931913
chr3	97729000	97730000	-0.48183663662522414
chr3	97730000	97731000	-0.016951648367284262
chr3	97731000	97732000	0.16376634443246563
chr3	97732000	97733000	0.7342367284426188
chr3	97733000	97734000	-0.13955958689046336
chr3	97734000	97735000	-0.020592493078946707
chr3	97735000	97736000	1.211880921840385
chr3	97736000	97737000	2.5251873885777716
chr3	97737000	97738000	-2.032738164604843
chr3	97738000	97739000	1.5197230724609287
chr3	97739000	97740000	1.8935697163209089
chr3	97740000	97741000	-0.9638967199140758
chr3	97741000	97742000	0.3896265952794008
chr3	97742000	97743000	-0.2027570924714775
chr3	97743000	97744000	0.4530350662975189
chr3	97744000	97745000	0.09793309488367619
chr3	97745000	97746000	0.8345255219799628
chr3	97746000	97747000	-0.8500899200572697
chr3	97747000	97748000	0.03101186600594767
chr3	97748000	97749000	1.1950013767409415
chr3	97749000	97750000	-1.5403377035862909
chr3	97750000	97751000	-1.6059433638047507
chr3	97751000	97752000	-0.9457880926225658
chr3	97752000	97753000	0.2128019995148477
chr3	97753000	97754000	0.1972347073281345
chr3	97755000	97756000	-0.3135295520288288
chr3	97756000	97757000	-1.2216261665270498
chr3	97757000	97758000	-0.047869563418655676
chr3	97758000	97759000	-1.256951065287512
chr3	97759000	97760000	-1.4356496969214236
chr3	97760000	97761000	1.7643573904769951
chr3	97761000	97762000	-0.6096376195174386
chr3	97762000	97763000	-0.2592325574164237
chr3	97763000	97764000	0.5072267123894832
chr3	97764000	97765000	0.672492156678876
chr3	97765000	97766000	0.3773977795612126
chr3	97766000	97767000	-1.3884939564777916
chr3	97767000	97768000	0.8859059747747228
chr3	97768000	97769000	0.18211362259771896
chr3	97769000	97770000	0.3401418214508989
chr3	97770000	97771000	0.19102595359605723
chr3	97771000	97772000	1.0852461560843656
chr3	97773000	97774000	1.288117203159598
chr3	97774000	97775000	-1.8747437719478248
chr3	97775000	97776000	0.6568517692443653
chr3	97776000	97777000	-0.08921522652567442
chr3	97777000	97778000	1.2546718478961534
chr3	97778000	97779000	0.42449340391221513
chr3	97779000	97780000	-0.0510831846946024
chr3	97780000	97781000	0.9511812639456466
chr3	97781000	97782000	0.9584720070528607
chr3	97782000	97783000	0.8384892188235973
chr3	97783000	97784000	1.2367481175641544
chr3	97784000	97785000	-0.7387167536015343
chr3	97786000	97787000	1.2043395003282786
chr3	97787000	97788000	0.012734268411477836
chr3	97788000	97789000	1.97845524580495
chr3	97789000	97790000	1.7963194707295977
chr3	97790000	97791000	2.2150759910341664
chr3	97791000	97792000	1.3778872602073122
chr3	97792000	97793000	0.9086833942389664
chr3	97793000	97794000	1.645145552929506
chr3	97794000	97795000	1.0134393375174244
chr3	97795000	97796000	0.15405864026937902
chr3	97796000	97797000	-0.15178320307304927
chr3	97797000	97798000	-1.0240630351814608
chr3	97798000	97799000	1.4278412940463936
chr3	97799000	97800000	1.5143602382402406
chr3	97800000	97801000	0.6358398107581796
chr3	97802000	97803000	-1.2675984461541494
chr3	97804000	97805000	-0.5362940320930284
chr3	97805000	97806000	-0.7047960758656183
chr3	97806000	97807000	-1.2588049154750014
chr3	97808000	97809000	-1.1445106275305206
chr3	97810000	97811000	0.8362580790144544
chr3	97811000	97812000	1.2848172075593585
chr3	97812000	97813000	0.9030127005386936
chr3	97813000	97814000	0.4559040111562021
chr3	97814000	97815000	1.3408383334499037
chr3	97816000	97817000	1.8451777887382412
chr3	97817000	97818000	-0.23777075655013913
chr3	97818000	97819000	0.8100199419860341
chr3	97819000	97820000	1.5967827929942626
chr3	97820000	97821000	1.320380214057817
chr3	97821000	97822000	-0.9240404655004312
chr3	97823000	97824000	-0.22198525381293488
chr3	97824000	97825000	-0.8378610236733574
chr3	97825000	97826000	0.22504982643347804
chr3	97826000	97827000	-0.040492540317101394
chr3	97827000	97828000	0.01935705138477513
chr3	97829000	97830000	-1.2117449846771882
chr3	97830000	97831000	-0.3834441469581165
chr3	97831000	97832000	1.5171051670675528
chr3	97833000	97834000	-1.6788787082561967
chr3	97834000	97835000	-3.1306416788002553
chr3	97835000	97836000	-1.5926255909295253
chr3	97836000	97837000	-0.6459370940356712
chr3	97837000	97838000	-0.06178891430677096
chr3	97838000	97839000	-0.19060011243560177
chr3	97839000	97840000	0.5708091500369809
chr3	97840000	97841000	-1.6045957385819203
chr3	97841000	97842000	0.3024659645105871
chr3	97842000	97843000	-1.396500922124041
chr3	97843000	97844000	0.49798528784820634
chr3	97844000	97845000	-0.22251091455158975
chr3	97845000	97846000	-1.5208991793265043
chr3	97846000	97847000	1.8613925303554848
chr3	97847000	97848000	-0.293178769722959
chr3	97848000	97849000	-0.02576768019565407
chr3	97849000	97850000	-0.6868978625496788
chr3	97850000	97851000	-0.27801781897350264
chr3	97852000	97853000	-1.3119916456524288
chr3	97855000	97856000	0.9249182841387392
chr3	97856000	97857000	0.6451351905554115
chr3	97857000	97858000	0.35638527438453177
chr3	97859000	97860000	-1.4654952694832313
chr3	97860000	97861000	-0.6758784944796501
chr3	97861000	97862000	-1.2940391602953274
chr3	97862000	97863000	-0.927316781963842
chr3	97863000	97864000	0.42328917754023676
chr3	97864000	97865000	-0.7492329606197384
chr3	97865000	97866000	0.04376456809224909
chr3	97866000	97867000	0.1816341147340251
chr3	97867000	97868000	0.6177898360736029
chr3	97868000	97869000	0.6899599599099265
chr3	97869000	97870000	-1.369708080470089
chr3	97870000	97871000	-0.6669426412704325
chr3	97871000	97872000	0.9236467271790603
chr3	97872000	97873000	0.06241971647695295
chr3	97873000	97874000	0.1856261316364587
chr3	97874000	97875000	-1.334328302847979
chr3	97875000	97876000	0.787813793484367
chr3	97876000	97877000	-1.1131583301199834
chr3	97877000	97878000	0.45020398697753944
chr3	97878000	97879000	1.824083285389135
chr3	97879000	97880000	0.32597475773795653
chr3	97880000	97881000	-1.6182516714120965
chr3	97881000	97882000	-0.4720555244800969
chr3	97882000	97883000	0.5926811888913868
chr3	97883000	97884000	-0.0727694722946921
chr3	97884000	97885000	-0.1579046872816596
chr3	97885000	97886000	-0.2689474444193102
chr3	97886000	97887000	-3.314174703998452
chr3	97887000	97888000	-1.5391052307751463
chr3	97888000	97889000	0.34441521800734193
chr3	97889000	97890000	0.3071792754131733
chr3	97890000	97891000	-0.045856640675979776
chr3	97891000	97892000	-0.9112390362928314
chr3	97892000	97893000	-0.12575868745326174
chr3	97894000	97895000	-0.11886106054485558
chr3	97895000	97896000	0.690307921620994
chr3	97896000	97897000	-0.2930593125862398
chr3	97897000	97898000	-0.17772600321946166
chr3	97898000	97899000	0.25222791455304544
chr3	97899000	97900000	0.9156203041226461
chr3	97900000	97901000	-0.22145625685402381
chr3	97901000	97902000	0.9449146784462223
chr3	97902000	97903000	2.240289808302683
chr3	97903000	97904000	0.9183585388785638
chr3	97910000	97911000	-0.8490414320776429
chr3	97911000	97912000	-1.087646362042111
chr3	97912000	97913000	1.7797325494431941
chr3	97913000	97914000	-0.5676821471015863
chr3	97914000	97915000	1.073337709959115
chr3	97915000	97916000	0.4397774667770832
chr3	97916000	97917000	0.05624238357468272
chr3	97917000	97918000	-0.6556119738506013
chr3	97918000	97919000	-0.2563362864234512
chr3	97920000	97921000	0.9808324000314804
chr3	97922000	97923000	-1.0701737849124542
chr3	97923000	97924000	-1.3400541404825301
chr3	97924000	97925000	-0.5893089624652148
chr3	97925000	97926000	-0.3042258462926035
chr3	97926000	97927000	1.0098776698348593
chr3	97928000	97929000	1.2391819272475737
chr3	97929000	97930000	2.8008664915626227
chr3	97930000	97931000	0.305400731170075
chr3	97931000	97932000	1.5165694906134857
chr3	97932000	97933000	2.122822895054073
chr3	97933000	97934000	1.1437136155105645
chr3	97934000	97935000	1.7944637217816244
chr3	97935000	97936000	0.5046362344349853
chr3	97936000	97937000	2.1958413655995446
chr3	97937000	97938000	0.11209333183401862
chr3	97938000	97939000	-1.2174146749590207
chr3	97939000	97940000	2.0143769398485176
chr3	97940000	97941000	-0.4303461056404975
chr3	97941000	97942000	0.9308668896556127
chr3	97942000	97943000	2.1067801528459116
chr3	97943000	97944000	0.7668321495908127
chr3	97944000	97945000	1.2817648833094302
chr3	97945000	97946000	2.382889736827163
chr3	97947000	97948000	2.3338861968692424
chr3	97948000	97949000	2.1613572713726423
chr3	97949000	97950000	1.1622693497980396
chr3	97950000	97951000	2.7954011017638827
chr3	97951000	97952000	1.3320155607165076
chr3	97952000	97953000	1.1624628900948524
chr3	97953000	97954000	0.7372408855009676
chr3	97954000	97955000	0.8839992285909369
chr3	97955000	97956000	-0.4278967936668626
chr3	97956000	97957000	1.9282652984892252
chr3	97957000	97958000	1.6364274147280322
chr3	97958000	97959000	0.4094135308559151
chr3	97960000	97961000	-0.19630620915314476
chr3	97961000	97962000	-1.392968090926145
chr3	97963000	97964000	-0.11594706252894683
chr3	97966000	97967000	1.2110911500212518
chr3	97967000	97968000	3.6039576949418577
chr3	97968000	97969000	0.5783502116117686
chr3	97969000	97970000	2.01562418485522
chr3	97970000	97971000	0.7078755877944755
chr3	97971000	97972000	-0.3778317888622145
chr3	97973000	97974000	1.7635884248658635
chr3	97975000	97976000	-1.0243838085747932
chr3	97976000	97977000	-0.45831400277082446
chr3	97977000	97978000	-0.13596230429006398
chr3	97978000	97979000	-1.4568086516127803
chr3	97979000	97980000	-0.7909422765392156
chr3	97980000	97981000	-0.6048080620021938
chr3	97981000	97982000	-1.3601127853858344
chr3	97982000	97983000	2.0104630826533803
chr3	97983000	97984000	0.19667940050559318
chr3	97986000	97987000	-1.44384461882902
chr3	97987000	97988000	-1.9173500050874845
chr3	97989000	97990000	1.9879932226981438
chr3	97990000	97991000	-2.28276335901176
chr3	97991000	97992000	-1.0484277060806186
chr3	97992000	97993000	-2.849655203957499
chr3	97993000	97994000	-2.156246462113048
chr3	97994000	97995000	-1.1986985404297303
chr3	97995000	97996000	-2.7382047251101445
chr3	97996000	97997000	-0.2084972801106423
chr3	97997000	97998000	-0.6255247748071177
chr3	97998000	97999000	-0.902545067159399
chr3	97999000	98000000	-1.4722078635627167
chr3	98000000	98001000	-0.8636471530909736
chr3	98001000	98002000	-1.6954192087343096
chr3	98002000	98003000	-3.441750493194678
chr3	98005000	98006000	-0.5870610618573303
chr3	98006000	98007000	0.5909401146263851
chr3	98007000	98008000	-1.8478809093345432
chr3	98009000	98010000	-1.114448755264741
chr3	98010000	98011000	1.0752958304923175
chr3	98011000	98012000	-0.6480628161221922
chr3	98012000	98013000	-1.3598841411155502
chr3	98013000	98014000	-0.8862843600517151
chr3	98014000	98015000	-1.2406530695652966
chr3	98015000	98016000	-0.23250185781684346
chr3	98016000	98017000	-2.09363331986879
chr3	98017000	98018000	-2.6754412653679105
chr3	98019000	98020000	-0.32193756180213823
chr3	98022000	98023000	-1.8490547686655787
chr3	98023000	98024000	-0.8538354181816943
chr3	98025000	98026000	-1.3059485961894626
chr3	98026000	98027000	1.0752019308961598
chr3	98027000	98028000	-1.865958254522175
chr3	98028000	98029000	0.15150703773562674
chr3	98029000	98030000	-1.9719519911823873
chr3	98030000	98031000	-2.487131354433299
chr3	98031000	98032000	-1.9258354122475032
chr3	98032000	98033000	-2.678736718979662
chr3	98033000	98034000	0.5428020189121268
chr3	98034000	98035000	-2.3160137101134604
chr3	98036000	98037000	-2.103578790203073
chr3	98037000	98038000	-0.3138606994920435
chr3	98039000	98040000	-3.7152799040522893
chr3	98041000	98042000	-1.8960353557623464
chr3	98042000	98043000	-2.87386475208771
chr3	98043000	98044000	-1.6505915119363574
chr3	98045000	98046000	-1.389602647831624
chr3	98046000	98047000	-1.572449851171599
chr3	98047000	98048000	-1.7158007841480205
chr3	98048000	98049000	-2.0313101758478713
chr3	98049000	98050000	-1.6290565900096294
chr3	98050000	98051000	-1.0675338799103047
chr3	98052000	98053000	-2.0807061985259825
chr3	98054000	98055000	-0.7201964568501081
chr3	98055000	98056000	-3.692644553709326
chr3	98056000	98057000	-1.1921891949067576
chr3	98057000	98058000	-1.9164357421986677
chr3	98058000	98059000	-1.8920292626671678
chr3	98059000	98060000	0.2525294191191603
chr3	98060000	98061000	-2.2873349079738374
chr3	98061000	98062000	-3.5294245644142865
chr3	98062000	98063000	-2.7530097698942484
chr3	98063000	98064000	-2.367760041910867
chr3	98065000	98066000	-2.830267715414538
chr3	98066000	98067000	-1.931296671693595
chr3	98067000	98068000	-2.4354594848217856
chr3	98068000	98069000	-0.3332001969446208
chr3	98069000	98070000	-0.885205857172918
chr3	98070000	98071000	-1.6445952363732637
chr3	98072000	98073000	-0.43682752853686996
chr3	98073000	98074000	-1.7783649158488755
chr3	98077000	98078000	-2.216066461817418
chr3	98078000	98079000	-1.071919393391245
chr3	98079000	98080000	-3.9360028560280713
chr3	98081000	98082000	0.3621504122701517
chr3	98082000	98083000	-1.76442181711014
chr3	98084000	98085000	0.8502714181643762
chr3	98087000	98088000	-1.4800881533701584
chr3	98088000	98089000	-2.409541655920679
chr3	98090000	98091000	-2.9821430775216746
chr3	98093000	98094000	-4.19839708439889
chr3	98095000	98096000	-0.9184798823169907
chr3	98096000	98097000	-2.543920584230332
chr3	98097000	98098000	-2.65356824026972
chr3	98098000	98099000	-1.2015411767831905
chr3	98099000	98100000	-1.4970081020679418
chr3	98100000	98101000	-0.8040819901565863
chr3	98101000	98102000	-0.593768406106052
chr3	98102000	98103000	-3.422522524492125
chr3	98104000	98105000	-1.8062057911396583
chr3	98106000	98107000	-3.198258795060819
chr3	98107000	98108000	-3.0688768444523693
chr3	98108000	98109000	-2.8636816544043895
chr3	98109000	98110000	-1.5467558449622203
chr3	98110000	98111000	-1.5662764979089294
chr3	98112000	98113000	-2.8789651668059033
chr3	98114000	98115000	-2.536210424680723
chr3	98115000	98116000	-4.219104987077402
chr3	98116000	98117000	-3.261929450294288
chr3	98117000	98118000	-0.6771438242698162
chr3	98121000	98122000	-3.069760001261199
chr3	98122000	98123000	-1.4427949728774694
chr3	98123000	98124000	-1.5664171671439993
chr3	98124000	98125000	-4.391549471837029
chr3	98125000	98126000	-2.1072844173372873
chr3	98126000	98127000	-4.6082325458907185
chr3	98127000	98128000	-2.463039769765451
chr3	98128000	98129000	-4.964365684945579
chr3	98129000	98130000	-3.289877849133195
chr3	98130000	98131000	-4.109830008992594
chr3	98131000	98132000	-3.85493447577536
chr3	98132000	98133000	-3.038760183047036
chr3	98133000	98134000	-4.809368760193213
chr3	98134000	98135000	-1.4038850380959322
chr3	98135000	98136000	-3.0194352602576893
chr3	98136000	98137000	-2.7417632791562334
chr3	98137000	98138000	-0.4248590126193894
chr3	98138000	98139000	-1.0012249617436042
chr3	98139000	98140000	-3.816794609099673
chr3	98140000	98141000	-2.8307485290093015
chr3	98142000	98143000	-0.07277135437199028
chr3	98144000	98145000	-1.3326616606640447
chr3	98145000	98146000	-0.46127677049971505
chr3	98146000	98147000	-1.8886235342577107
chr3	98147000	98148000	-2.581500469155669
chr3	98148000	98149000	-3.8710250979616623
chr3	98149000	98150000	-3.4496414281617507
chr3	98150000	98151000	-6.166802235933349
chr3	98151000	98152000	-3.240199203609687
chr3	98152000	98153000	0.0705668440473635
chr3	98153000	98154000	-2.148350902282747
chr3	98156000	98157000	-2.329910613813831
chr3	98157000	98158000	-2.8252697495949826
chr3	98158000	98159000	-1.3334423373542552
chr3	98160000	98161000	-2.732238338707782
chr3	98161000	98162000	-3.8002976124001937
chr3	98162000	98163000	-5.087994897392258
chr3	98164000	98165000	-2.1539827786900694
chr3	98166000	98167000	-4.682276608433584
chr3	98167000	98168000	-4.545213203001212
chr3	98168000	98169000	-5.568944039709367
chr3	98169000	98170000	-8.148517873058516
chr3	98170000	98171000	-4.347927031507534
chr3	98171000	98172000	-4.424821333414566
chr3	98172000	98173000	-4.236902899419986
chr3	98177000	98178000	-6.983811848048688
chr3	98182000	98183000	-2.972588788854085
chr3	98184000	98185000	-4.498784618412245
chr3	98186000	98187000	-4.991338425287663
chr3	98187000	98188000	-4.3034048983167885
chr3	98191000	98192000	-5.083370530839573
chr3	98192000	98193000	-7.613232324000429
chr3	98193000	98194000	-4.229062955329053
chr3	98194000	98195000	-3.8112221721395434
chr3	98199000	98200000	-5.495509915937762
chr3	98200000	98201000	-4.063149390256144
chr3	98201000	98202000	-3.806963882382735
chr3	98203000	98204000	-4.00971931081195
chr3	98204000	98205000	-4.862383366576874
chr3	98206000	98207000	-5.452282259251284
chr3	98208000	98209000	-4.912956560833313
chr3	98209000	98210000	-3.169540632897792
chr3	98210000	98211000	-1.846130340040308
chr3	98211000	98212000	-5.930579569631064
chr3	98212000	98213000	-4.284431485097236
chr3	98213000	98214000	-1.4308152647750818
chr3	98214000	98215000	-1.6478211144774295
chr3	98215000	98216000	-2.4097577995458717
chr3	98216000	98217000	-2.5175677326344372
chr3	98220000	98221000	-0.8593275991012372
chr3	98221000	98222000	-0.6333253333002781
chr3	98222000	98223000	-2.698555442415907
chr3	98224000	98225000	-3.8389067578699
chr3	98225000	98226000	-1.7735954333483126
chr3	98226000	98227000	-2.656864282204562
chr3	98227000	98228000	-3.170056290197457
chr3	98228000	98229000	-2.7477279849594116
chr3	98230000	98231000	-2.164272970688367
chr3	98231000	98232000	-0.6003734261202485
chr3	98233000	98234000	-2.2531001094923853
chr3	98234000	98235000	-1.7190324709665465
chr3	98235000	98236000	-2.4848132580741797
chr3	98236000	98237000	-1.3786813143496661
chr3	98237000	98238000	-2.448638317130701
chr3	98238000	98239000	-4.182912055350552
chr3	98239000	98240000	-3.2440524181011754
chr3	98240000	98241000	-1.7451448528605256
chr3	98242000	98243000	-4.490241973498447
chr3	98243000	98244000	-0.7427381476387435
chr3	98245000	98246000	-3.7294723514723263
chr3	98246000	98247000	-2.268828598165538
chr3	98247000	98248000	-3.038889440131241
chr3	98248000	98249000	-2.198307949575379
chr3	98249000	98250000	-3.638589050345221
chr3	98251000	98252000	-3.149126695899216
chr3	98253000	98254000	-2.5860762488910267
chr3	98254000	98255000	-4.686427220823359
chr3	98255000	98256000	-1.5776613262793802
chr3	98256000	98257000	-2.079681706324312
chr3	98257000	98258000	-5.074775112689469
chr3	98258000	98259000	-3.401868358586332
chr3	98259000	98260000	-3.5307564164881025
chr3	98260000	98261000	-4.4274275943079235
chr3	98261000	98262000	-3.914646339540692
chr3	98263000	98264000	-3.9187635356604225
chr3	98264000	98265000	-4.223088326272615
chr3	98265000	98266000	-4.578750110645054
chr3	98268000	98269000	-3.61569084594849
chr3	98269000	98270000	-2.62117196323221
chr3	98270000	98271000	-1.8752641687067242
chr3	98271000	98272000	-2.6179334277643513
chr3	98272000	98273000	-3.4886656380325145
chr3	98273000	98274000	-0.43429807650421404
chr3	98274000	98275000	-0.6636527165011404
chr3	98276000	98277000	-1.8931809332159566
chr3	98277000	98278000	-2.0079375246091926
chr3	98278000	98279000	-2.098014122890578
chr3	98279000	98280000	-1.602226378708936
chr3	98280000	98281000	-0.32537464182234827
chr3	98281000	98282000	-2.6484082295247076
chr3	98282000	98283000	-1.8215440164021406
chr3	98283000	98284000	-1.835404583509754
chr3	98284000	98285000	-1.8877026201615252
chr3	98285000	98286000	-1.3115077462912168
chr3	98286000	98287000	-2.4345475818218443
chr3	98287000	98288000	-3.9423158310371607
chr3	98289000	98290000	-2.5190408261792414
chr3	98290000	98291000	-2.3482603253994156
chr3	98291000	98292000	-3.9947358368341392
chr3	98292000	98293000	-2.4065028234837342
chr3	98293000	98294000	-3.183155753971958
chr3	98294000	98295000	-6.115102745409163
chr3	98296000	98297000	-1.4459049582828098
chr3	98297000	98298000	-2.826281419526584
chr3	98298000	98299000	-2.807541670301075
chr3	98299000	98300000	-5.342167030195847
chr3	98300000	98301000	-0.949535664957383
chr3	98301000	98302000	-2.033082592085558
chr3	98302000	98303000	-1.573985866358226
chr3	98304000	98305000	-3.3399044901432466
chr3	98306000	98307000	-1.493442213530582
chr3	98307000	98308000	-2.3824573792761443
chr3	98308000	98309000	-0.7107835909463605
chr3	98309000	98310000	-0.7195058925336623
chr3	98310000	98311000	-1.3312884763504929
chr3	98311000	98312000	-1.3444377240691616
chr3	98312000	98313000	-0.44288129718591557
chr3	98314000	98315000	-2.2514081765913123
chr3	98315000	98316000	-1.269214081932491
chr3	98316000	98317000	1.827626434476564
chr3	98317000	98318000	-3.272045619188883
chr3	98319000	98320000	0.5140197599514342
chr3	98321000	98322000	-2.2492060359987827
chr3	98322000	98323000	0.14287064726262694
chr3	98323000	98324000	-0.1688840296619586
chr3	98324000	98325000	-0.5369454845568002
chr3	98325000	98326000	-1.4956548603645565
chr3	98326000	98327000	-1.9354881560982777
chr3	98327000	98328000	-0.7185413762007157
chr3	98328000	98329000	0.661085265352734
chr3	98329000	98330000	1.6974060738414343
chr3	98330000	98331000	-1.8203618631139928
chr3	98331000	98332000	-0.022183495425919342
chr3	98332000	98333000	-1.5591274618155477
chr3	98333000	98334000	-0.18985875195644167
chr3	98334000	98335000	-2.5870670515295022
chr3	98335000	98336000	-3.1050210495726076
chr3	98336000	98337000	-3.527855839052183
chr3	98337000	98338000	-0.7073926258839268
chr3	98338000	98339000	-2.9666204635158455
chr3	98339000	98340000	-3.936075922956092
chr3	98340000	98341000	-3.6619215411655732
chr3	98342000	98343000	0.2293103455817725
chr3	98343000	98344000	-0.6395038042682262
chr3	98344000	98345000	-1.9404810663614982
chr3	98345000	98346000	-1.729820048703446
chr3	98346000	98347000	-2.5090163455352847
chr3	98347000	98348000	-2.175573769280631
chr3	98348000	98349000	-2.1344976676211598
chr3	98349000	98350000	-2.4416379412310993
chr3	98350000	98351000	-0.33527929675513823
chr3	98351000	98352000	-2.0823363876343146
chr3	98352000	98353000	-1.3086519848663898
chr3	98353000	98354000	-0.7881727567740155
chr3	98354000	98355000	-1.5592584791982482
chr3	98355000	98356000	-0.7739266403591001
chr3	98357000	98358000	-1.5205624691817454
chr3	98358000	98359000	-0.8046244129809313
chr3	98359000	98360000	-2.329639427310009
chr3	98360000	98361000	-0.10933745656859556
chr3	98361000	98362000	-3.1800466845278894
chr3	98362000	98363000	-2.8358353184065503
chr3	98363000	98364000	-1.4049638457827862
chr3	98364000	98365000	-2.321551435936387
chr3	98365000	98366000	-2.485761550643254
chr3	98366000	98367000	-1.8133438416509033
chr3	98367000	98368000	-0.7702849727043951
chr3	98368000	98369000	-2.7352936007728648
chr3	98370000	98371000	-3.4701633765994555
chr3	98374000	98375000	-1.912520427926207
chr3	98375000	98376000	-2.4202381348076667
chr3	98376000	98377000	-3.0271144135525763
chr3	98377000	98378000	-3.8706441325814223
chr3	98379000	98380000	-9.686432934073522
chr3	98380000	98381000	-9.731657219235215
chr3	98381000	98382000	-4.7634476278891675
chr3	98382000	98383000	-3.5576344244099314
chr3	98383000	98384000	-4.604329136421436
chr3	98384000	98385000	-4.044036628417208
chr3	98385000	98386000	-3.6850236448542497
chr3	98386000	98387000	-3.418888236964967
chr3	98387000	98388000	-4.495601419685867
chr3	98388000	98389000	-3.6674708413039476
chr3	98389000	98390000	-1.6542217453550947
chr3	98390000	98391000	-3.103676730081417
chr3	98391000	98392000	-4.094241090351358
chr3	98392000	98393000	-2.514737799557096
chr3	98393000	98394000	-3.3948462591012514
chr3	98394000	98395000	-3.631320046733456
chr3	98395000	98396000	-4.759530112638035
chr3	98396000	98397000	-6.1299307441519
chr3	98397000	98398000	-5.967836886918921
chr3	98398000	98399000	-6.262793746181739
chr3	98399000	98400000	-4.680118782482308
chr3	98400000	98401000	-5.556234832216215
chr3	98401000	98402000	-7.812808102294547
chr3	98402000	98403000	-7.9723251730207
chr3	98403000	98404000	-5.120977826966288
chr3	98404000	98405000	-6.929357951123147
chr3	98409000	98410000	-9.555575831680407
chr3	98412000	98413000	-8.747590130369616
chr3	98414000	98415000	-4.414170650366675
chr3	98415000	98416000	-6.6728512263955855
chr3	98416000	98417000	-6.040087507061961
chr3	98418000	98419000	-4.047122544697376
chr3	98420000	98421000	-2.1312362213391887
chr3	98421000	98422000	-4.042295478115367
chr3	98422000	98423000	-2.820098995120322
chr3	98423000	98424000	-3.465311976778386
chr3	98424000	98425000	-4.061616667918578
chr3	98426000	98427000	-2.84912123908365
chr3	98428000	98429000	-2.2288386655249237
chr3	98429000	98430000	-0.1414892457395275
chr3	98430000	98431000	-1.261251651655489
chr3	98431000	98432000	-2.6227565401758177
chr3	98432000	98433000	-0.3798630094347632
chr3	98433000	98434000	-1.768233554562117
chr3	98434000	98435000	1.6944968378436744
chr3	98435000	98436000	0.14798582982132777
chr3	98436000	98437000	-0.7809793608097886
chr3	98437000	98438000	-1.3678462558870232
chr3	98438000	98439000	-2.0467382618846965
chr3	98439000	98440000	-2.733233559319436
chr3	98440000	98441000	-1.2851893378129706
chr3	98441000	98442000	-1.0232921316822736
chr3	98443000	98444000	-1.1431690943560329
chr3	98444000	98445000	-2.5025098017641514
chr3	98445000	98446000	0.9458017220472579
chr3	98446000	98447000	-0.7946487246965858
chr3	98447000	98448000	-0.26209396085820297
chr3	98448000	98449000	0.6801391618454881
chr3	98449000	98450000	-0.29009838296173
chr3	98450000	98451000	0.22212966301829984
chr3	98451000	98452000	-3.5025680940807797
chr3	98453000	98454000	-1.5674372702374855
chr3	98454000	98455000	-0.857110643189334
chr3	98455000	98456000	-2.0835880137965117
chr3	98456000	98457000	-2.7443390062300486
chr3	98457000	98458000	-1.756464566510579
chr3	98458000	98459000	-1.8373344705850518
chr3	98459000	98460000	-2.463496496467792
chr3	98460000	98461000	-2.0138600940426845
chr3	98461000	98462000	-1.5858517753054964
chr3	98462000	98463000	-0.2728006228283433
chr3	98463000	98464000	-2.239418467336951
chr3	98464000	98465000	-5.268107683800933
chr3	98465000	98466000	-2.264244170462093
chr3	98469000	98470000	-4.151480550490327
chr3	98470000	98471000	-5.193939433774745
chr3	98471000	98472000	-4.2296427024952195
chr3	98472000	98473000	-1.8558358480787456
chr3	98473000	98474000	-0.7853993298589923
chr3	98474000	98475000	-1.9332580322825448
chr3	98475000	98476000	-2.6768160146615556
chr3	98477000	98478000	-3.587672775288469
chr3	98478000	98479000	-5.027689557220987
chr3	98479000	98480000	-4.452877861709038
chr3	98480000	98481000	-4.621760619309979
chr3	98481000	98482000	-5.359292133452342
chr3	98482000	98483000	-2.3894759851460474
chr3	98483000	98484000	-2.3979411692247656
chr3	98484000	98485000	-1.718467549041932
chr3	98485000	98486000	-2.174137259359909
chr3	98486000	98487000	-2.960690490148128
chr3	98487000	98488000	-2.6949406548741996
chr3	98488000	98489000	-4.11249696923581
chr3	98489000	98490000	-0.8491392905884325
chr3	98490000	98491000	-1.7629433505098215
chr3	98491000	98492000	-2.5747626179529446
chr3	98492000	98493000	-2.261920353533829
chr3	98493000	98494000	-2.0532234288066373
chr3	98494000	98495000	-2.3406692068927732
chr3	98495000	98496000	-4.124697614779653
chr3	98496000	98497000	-2.497324834159255
chr3	98497000	98498000	-3.423690548543388
chr3	98498000	98499000	-2.5895088359558356
chr3	98499000	98500000	-1.4089994857321366
chr3	98500000	98501000	1.1554117321347581
chr3	98501000	98502000	-0.5868147077588638
chr3	98502000	98503000	-1.217534506700963
chr3	98503000	98504000	-0.011263334060984167
chr3	98504000	98505000	-1.3851888886026136
chr3	98506000	98507000	0.4941701073770937
chr3	98508000	98509000	1.6561547605335467
chr3	98509000	98510000	-0.35115229943692283
chr3	98510000	98511000	-2.6332475336584427
chr3	98511000	98512000	-1.3158818848222804
chr3	98512000	98513000	-1.043444187050246
chr3	98513000	98514000	-0.8707418237318495
chr3	98514000	98515000	-0.6620658950257711
chr3	98515000	98516000	0.5728054795996935
chr3	98516000	98517000	-0.3766282714486527
chr3	98517000	98518000	-1.430323052363385
chr3	98518000	98519000	-0.245668949665601
chr3	98519000	98520000	-1.3703856903693723
chr3	98520000	98521000	-0.43333124496915465
chr3	98521000	98522000	-0.519536352972554
chr3	98522000	98523000	0.36644585058262164
chr3	98523000	98524000	-0.5990221242994508
chr3	98524000	98525000	-0.7112210369772921
chr3	98526000	98527000	-1.1352492751910535
chr3	98527000	98528000	-1.1171368123510454
chr3	98528000	98529000	-0.14318809493159276
chr3	98529000	98530000	0.3553261610862742
chr3	98530000	98531000	-1.5290457073772004
chr3	98531000	98532000	-3.5455537942926614
chr3	98532000	98533000	0.19964375244689198
chr3	98533000	98534000	0.13142444191876626
chr3	98534000	98535000	-1.6219100088271652
chr3	98535000	98536000	0.8063689159859585
chr3	98536000	98537000	-0.13721990332888592
chr3	98540000	98541000	-0.9099037415092617
chr3	98541000	98542000	-2.460027143596705
chr3	98542000	98543000	-2.1360714193895953
chr3	98543000	98544000	-1.7355777515805308
chr3	98544000	98545000	-1.5161238410450464
chr3	98545000	98546000	1.259826614892885
chr3	98546000	98547000	-2.0225050950605503
chr3	98547000	98548000	-0.8560441988937332
chr3	98548000	98549000	-0.7057893015928718
chr3	98549000	98550000	-1.9954909153525249
chr3	98550000	98551000	-0.7392080205485374
chr3	98551000	98552000	-0.15594908974506724
chr3	98552000	98553000	-0.8264323459765007
chr3	98553000	98554000	0.4609481981062112
chr3	98554000	98555000	-1.80200480206824
chr3	98555000	98556000	0.6926477671110973
chr3	98556000	98557000	-1.1191307596119606
chr3	98557000	98558000	0.6248879739127852
chr3	98558000	98559000	0.33514968274465484
chr3	98559000	98560000	-1.45136144102232
chr3	98560000	98561000	0.36918356549037695
chr3	98561000	98562000	0.786278678439661
chr3	98562000	98563000	0.7771547635999991
chr3	98568000	98569000	2.0369428214873273
chr3	98569000	98570000	-0.9321683154946493
chr3	98571000	98572000	0.49735192865214745
chr3	98572000	98573000	-1.334424446678923
chr3	98573000	98574000	0.26783151488875484
chr3	98574000	98575000	0.003949668066100581
chr3	98577000	98578000	-2.220954673211986
chr3	98580000	98581000	0.0939098893255745
chr3	98581000	98582000	1.5544256610651561
chr3	98582000	98583000	-1.8518381331008087
chr3	98583000	98584000	-0.8090401022028129
chr3	98584000	98585000	0.08784339030785228
chr3	98585000	98586000	0.9271375271671664
chr3	98586000	98587000	-1.5856471866050468
chr3	98587000	98588000	-1.2603789449724156
chr3	98588000	98589000	1.3192943774218042
chr3	98589000	98590000	0.401692685369162
chr3	98591000	98592000	0.4069991143936911
chr3	98592000	98593000	-0.6342716021754117
chr3	98593000	98594000	-0.43052692321032043
chr3	98596000	98597000	0.3408306356261147
chr3	98597000	98598000	0.5713653732648809
chr3	98598000	98599000	0.6914737459220468
chr3	98600000	98601000	-1.569483170855977
chr3	98601000	98602000	-0.6648427137023563
chr3	98602000	98603000	-1.075553186224821
chr3	98603000	98604000	0.5957122542926699
chr3	98605000	98606000	-0.813908629882243
chr3	98607000	98608000	-0.3433237139200536
chr3	98609000	98610000	-1.0344545147542654
chr3	98610000	98611000	-1.658742970690436
chr3	98611000	98612000	-0.5098323057430775
chr3	98612000	98613000	-0.04631960816419688
chr3	98613000	98614000	0.4790104937811728
chr3	98614000	98615000	0.3850919757648799
chr3	98615000	98616000	1.8890856700827297
chr3	98616000	98617000	-0.5988328478664329
chr3	98617000	98618000	0.8995195817183087
chr3	98618000	98619000	0.8736732475087388
chr3	98619000	98620000	-0.2691678209188038
chr3	98620000	98621000	0.07450239608407765
chr3	98623000	98624000	-1.739063300000067
chr3	98624000	98625000	-2.8892138652851114
chr3	98625000	98626000	-0.1404094607910176
chr3	98626000	98627000	-1.1424899233628516
chr3	98627000	98628000	1.160089254255054
chr3	98628000	98629000	-1.245393297237035
chr3	98629000	98630000	-1.093485843187496
chr3	98630000	98631000	-1.8259732667480726
chr3	98631000	98632000	-2.72366768596076
chr3	98632000	98633000	-2.1895258397312194
chr3	98633000	98634000	-0.9216714847383735
chr3	98634000	98635000	-1.0904135592957813
chr3	98636000	98637000	-0.7285692751527416
chr3	98637000	98638000	-1.2053496491599274
chr3	98638000	98639000	0.43212431550799946
chr3	98640000	98641000	-1.1602630842702348
chr3	98641000	98642000	-0.6664691392933705
chr3	98642000	98643000	-0.07885790272772561
chr3	98643000	98644000	-2.5303194136517044
chr3	98644000	98645000	0.007929212643198997
chr3	98645000	98646000	-0.5760761920880639
chr3	98646000	98647000	-2.3719570133549337
chr3	98647000	98648000	-1.608454638555798
chr3	98648000	98649000	0.7213639054029334
chr3	98653000	98654000	-0.7113425978619216
chr3	98654000	98655000	-2.533378818917608
chr3	98655000	98656000	-0.9611819638954184
chr3	98657000	98658000	-0.21235126283467412
chr3	98658000	98659000	-0.06917327173378465
chr3	98659000	98660000	-1.8402305759088322
chr3	98660000	98661000	-3.164305976369116
chr3	98661000	98662000	0.029157685325087404
chr3	98662000	98663000	-0.35690385952773035
chr3	98663000	98664000	-4.506625540055429
chr3	98664000	98665000	-1.7706783734460305
chr3	98665000	98666000	0.09903695886550434
chr3	98666000	98667000	-0.6330260579414013
chr3	98668000	98669000	-2.2276703464760366
chr3	98670000	98671000	0.382402999114359
chr3	98672000	98673000	0.9323671589912905
chr3	98673000	98674000	-1.263190247692193
chr3	98674000	98675000	0.7263019696463588
chr3	98675000	98676000	-0.7742172175498665
chr3	98676000	98677000	-2.397583799678384
chr3	98677000	98678000	-2.441369177193229
chr3	98678000	98679000	-2.325634189678138
chr3	98679000	98680000	0.1671959692150629
chr3	98680000	98681000	-0.11869035725084792
chr3	98683000	98684000	-1.546224124139719
chr3	98685000	98686000	-3.711077970103619
chr3	98686000	98687000	-5.441514094841886
chr3	98696000	98697000	-0.5178423242325503
chr3	98697000	98698000	-0.38677563773422147
chr3	98698000	98699000	-3.7196254169996767
chr3	98699000	98700000	-0.14541409527923918
chr3	98701000	98702000	-0.3977337167449664
chr3	98703000	98704000	-0.5280471719894526
chr3	98705000	98706000	-1.4483300178031149
chr3	98706000	98707000	-0.8287385474896107
chr3	98707000	98708000	0.2513187694340487
chr3	98708000	98709000	1.4495671609981418
chr3	98710000	98711000	-1.9222967034455258
chr3	98711000	98712000	0.7417668692871442
chr3	98712000	98713000	0.1577880582520287
chr3	98713000	98714000	0.34203220105185117
chr3	98714000	98715000	0.2302164484110341
chr3	98715000	98716000	2.0607987653260142
chr3	98716000	98717000	-0.029767986275264186
chr3	98717000	98718000	0.2585631197755458
chr3	98719000	98720000	0.5782403603767202
chr3	98720000	98721000	0.5462486753758435
chr3	98722000	98723000	0.15922055338799013
chr3	98724000	98725000	0.6800405475096925
chr3	98725000	98726000	0.14005579590172512
chr3	98727000	98728000	-0.08058483322822436
chr3	98729000	98730000	-0.4910212264164357
chr3	98730000	98731000	0.5340879061071023
chr3	98732000	98733000	3.886945521325952
chr3	98733000	98734000	-0.996957554419388
chr3	98734000	98735000	-0.8815408264745065
chr3	98735000	98736000	-1.2194222568877897
chr3	98736000	98737000	-1.8794719734938905
chr3	98737000	98738000	0.5175609152876365
chr3	98739000	98740000	0.6349543122875706
chr3	98741000	98742000	1.1901476190015825
chr3	98744000	98745000	-1.1930140694376155
chr3	98745000	98746000	1.07540664997437
chr3	98746000	98747000	0.2640313253929144
chr3	98747000	98748000	-0.580369655172682
chr3	98748000	98749000	1.7971280856600886
chr3	98749000	98750000	-0.7761575324322826
chr3	98750000	98751000	0.6276764044443441
chr3	98751000	98752000	0.2948589156579917
chr3	98752000	98753000	0.5450905529994557
chr3	98753000	98754000	-1.0904138568047652
chr3	98754000	98755000	0.15535330488622287
chr3	98755000	98756000	1.6963901824361438
chr3	98756000	98757000	0.5561805161767106
chr3	98757000	98758000	-0.3620681561342386
chr3	98758000	98759000	1.4905125274858106
chr3	98759000	98760000	0.9665265289597823
chr3	98760000	98761000	0.5742988480697334
chr3	98762000	98763000	-0.5142010961159881
chr3	98763000	98764000	3.0192441730165944
chr3	98764000	98765000	-0.47372180450434614
chr3	98765000	98766000	2.412193667350939
chr3	98767000	98768000	1.39108033446251
chr3	98768000	98769000	-0.1873996749891049
chr3	98769000	98770000	0.5003159035764699
chr3	98770000	98771000	-0.05293340025076366
chr3	98773000	98774000	1.127875833687916
chr3	98774000	98775000	0.9042506537956922
chr3	98775000	98776000	1.6143476312053064
chr3	98776000	98777000	0.9595039727441961
chr3	98777000	98778000	1.1490001219269996
chr3	98778000	98779000	0.35902314353521
chr3	98779000	98780000	0.9972646526535687
chr3	98780000	98781000	0.6928010606029612
chr3	98781000	98782000	1.3899514850594694
chr3	98782000	98783000	0.24666954329319207
chr3	98783000	98784000	0.9550674657537874
chr3	98784000	98785000	1.3180133090604114
chr3	98785000	98786000	0.4341862350999561
chr3	98787000	98788000	0.5394104984497473
chr3	98789000	98790000	2.173504808216656
chr3	98790000	98791000	0.8000537161648505
chr3	98791000	98792000	0.437493971401461
chr3	98793000	98794000	0.3741237002957907
chr3	98794000	98795000	0.37439986304914225
chr3	98795000	98796000	1.1058347248180518
chr3	98796000	98797000	0.9810542660693019
chr3	98798000	98799000	2.1617189687130804
chr3	98799000	98800000	2.262449311025219
chr3	98801000	98802000	-0.463478376396709
chr3	98802000	98803000	-3.1927878535561702
chr3	98803000	98804000	-3.1582715911392887
chr3	98805000	98806000	0.29742588743984993
chr3	98806000	98807000	0.8616859326377199
chr3	98807000	98808000	1.5074493603768737
chr3	98808000	98809000	0.21392449785672674
chr3	98809000	98810000	0.5420811129143281
chr3	98810000	98811000	-0.07277524102403173
chr3	98811000	98812000	2.535459710285948
chr3	98812000	98813000	1.7589278761821503
chr3	98813000	98814000	0.4475594458681187
chr3	98814000	98815000	2.393812948234624
chr3	98815000	98816000	1.8633639714858086
chr3	98817000	98818000	0.7920516144920261
chr3	98818000	98819000	1.3794309300368472
chr3	98819000	98820000	2.032523512140277
chr3	98821000	98822000	3.7346883562026765
chr3	98823000	98824000	-0.6192936607938163
chr3	98824000	98825000	1.323700295017153
chr3	98826000	98827000	-0.17046295053138116
chr3	98827000	98828000	1.0591335658353023
chr3	98828000	98829000	0.4294034218344592
chr3	98829000	98830000	1.0108975269885163
chr3	98832000	98833000	1.1568862026786948
chr3	98833000	98834000	0.3459393300709559
chr3	98839000	98840000	0.07490901373757625
chr3	98840000	98841000	-0.1435005638917591
chr3	98841000	98842000	-0.3406962834874378
chr3	98842000	98843000	0.39168747344403804
chr3	98843000	98844000	-0.13426700977205755
chr3	98844000	98845000	-0.4239123299244194
chr3	98845000	98846000	-1.4530406388201427
chr3	98846000	98847000	-0.6376672110660994
chr3	98847000	98848000	-1.1378292552677736
chr3	98848000	98849000	-0.5589423764485427
chr3	98850000	98851000	-0.9417852338799331
chr3	98851000	98852000	0.7616742752257447
chr3	98852000	98853000	-0.7328441755744547
chr3	98854000	98855000	0.29543641079321525
chr3	98855000	98856000	-0.2345344142827655
chr3	98856000	98857000	-1.3306077851886735
chr3	98857000	98858000	-1.120510012411678
chr3	98860000	98861000	-6.313232548408669
chr3	98861000	98862000	-4.241464622505082
chr3	98862000	98863000	-4.931967516376788
chr3	98863000	98864000	-7.154738566429186
chr3	98864000	98865000	-5.546720445087016
chr3	98866000	98867000	-7.042604713866873
chr3	98867000	98868000	-6.351576886893006
chr3	98868000	98869000	-1.7427047805180182
chr3	98872000	98873000	-0.7721128617744868
chr3	98873000	98874000	0.06957853564347682
chr3	98874000	98875000	-0.295485837304334
chr3	98875000	98876000	0.47588218421461054
chr3	98877000	98878000	-1.6214168953002892
chr3	98878000	98879000	-1.4235243793174825
chr3	98879000	98880000	0.23136423525868036
chr3	98880000	98881000	-0.5555310075534512
chr3	98881000	98882000	0.5162778820349605
chr3	98882000	98883000	-1.204113581595358
chr3	98883000	98884000	1.0044049699519055
chr3	98884000	98885000	-1.6777780368089292
chr3	98885000	98886000	0.5880215332014157
chr3	98887000	98888000	-1.5212256055890794
chr3	98888000	98889000	-1.1412266969912002
chr3	98889000	98890000	-1.1461637236613256
chr3	98890000	98891000	-4.331429628025251
chr3	98891000	98892000	-0.9213978114221351
chr3	98892000	98893000	0.025579955168171867
chr3	98894000	98895000	-0.29209714751706745
chr3	98895000	98896000	-1.0027391021330816
chr3	98896000	98897000	-0.7619782722169316
chr3	98900000	98901000	0.4768263636048935
chr3	98901000	98902000	-2.7975280976015235
chr3	98902000	98903000	-2.2776069168421613
chr3	98903000	98904000	-1.0758013180263313
chr3	98904000	98905000	-0.5766631892646334
chr3	98906000	98907000	-0.49825617448424825
chr3	98907000	98908000	0.15255637554562743
chr3	98908000	98909000	-1.5321306196323148
chr3	98909000	98910000	-1.6805382047312083
chr3	98910000	98911000	-0.7365393476527671
chr3	98912000	98913000	0.6077685955278577
chr3	98913000	98914000	0.1434892861966518
chr3	98914000	98915000	1.1521702833722558
chr3	98915000	98916000	-1.6841219157498353
chr3	98916000	98917000	-0.8841475439675902
chr3	98917000	98918000	0.5569777732806648
chr3	98918000	98919000	-1.472451074336547
chr3	98919000	98920000	-1.5582272538447648
chr3	98920000	98921000	0.599085649607021
chr3	98921000	98922000	-0.5805239024903917
chr3	98922000	98923000	-2.9969817420491833
chr3	98923000	98924000	0.43201211044812854
chr3	98924000	98925000	-0.005311587819089027
chr3	98925000	98926000	-0.8193121322388854
chr3	98927000	98928000	-0.6338693710259105
chr3	98928000	98929000	-0.9611076348956539
chr3	98930000	98931000	-1.3494684593916322
chr3	98931000	98932000	-3.364204947140922
chr3	98932000	98933000	-4.824226847534582
chr3	98933000	98934000	-3.4406700338540506
chr3	98934000	98935000	-2.778303633410701
chr3	98935000	98936000	-1.1563988321196759
chr3	98938000	98939000	0.0341672382185471
chr3	98939000	98940000	-0.531427906827438
chr3	98940000	98941000	0.11116924801813578
chr3	98941000	98942000	-1.5491844465532008
chr3	98943000	98944000	0.7427221277520175
chr3	98944000	98945000	0.2048156249573307
chr3	98945000	98946000	-0.04890595168648291
chr3	98946000	98947000	-2.3617742427186585
chr3	98947000	98948000	0.20849997772873588
chr3	98948000	98949000	-2.3052353330802293
chr3	98950000	98951000	0.011959453239451398
chr3	98951000	98952000	-0.874762126487823
chr3	98952000	98953000	-0.7341923966027568
chr3	98953000	98954000	0.23009483672133896
chr3	98954000	98955000	0.26339705094542676
chr3	98956000	98957000	-0.9195163330156999
chr3	98957000	98958000	-0.5612776076723016
chr3	98958000	98959000	-0.2761784296918018
chr3	98959000	98960000	-0.24363300459309983
chr3	98960000	98961000	-1.029651238966106
chr3	98961000	98962000	-1.6598887084081104
chr3	98962000	98963000	0.8241110412558965
chr3	98963000	98964000	-3.4697657031141924
chr3	98964000	98965000	1.180638163259819
chr3	98965000	98966000	-0.9717517605694352
chr3	98967000	98968000	0.9251250650946894
chr3	98968000	98969000	-0.9221537346187814
chr3	98969000	98970000	-1.212192478324141
chr3	98970000	98971000	0.20561357552385995
chr3	98971000	98972000	0.5316535361419927
chr3	98972000	98973000	-1.9400063161201264
chr3	98975000	98976000	-1.65986128230681
chr3	98977000	98978000	0.5622838475692741
chr3	98978000	98979000	0.886886151416166
chr3	98979000	98980000	2.073701793139393
chr3	98980000	98981000	1.2456885584312012
chr3	98981000	98982000	-1.144464088793108
chr3	98982000	98983000	2.372915247712052
chr3	98983000	98984000	0.758959556348814
chr3	98984000	98985000	-1.0216736390303085
chr3	98985000	98986000	0.5028070544927693
chr3	98986000	98987000	-1.0930242892547803
chr3	98989000	98990000	-1.2951640120773105
chr3	98990000	98991000	-1.61869180930231
chr3	98991000	98992000	-1.423973930610257
chr3	98992000	98993000	-1.0345430777313154
chr3	98993000	98994000	0.003596433245473525
chr3	98994000	98995000	-0.46993823255782774
chr3	98995000	98996000	0.24519756152876152
chr3	98996000	98997000	-0.8446094826690616
chr3	98997000	98998000	-1.0708496818080235
chr3	98998000	98999000	-0.4036186334561302
chr3	98999000	99000000	-2.1666957341025053
chr3	99000000	99001000	-1.2906174236126449
chr3	99001000	99002000	-1.8155367055106422
chr3	99009000	99010000	-3.17167976773333
chr3	99010000	99011000	-1.099561897312932
chr3	99011000	99012000	-2.1074646446668845
chr3	99012000	99013000	-0.13910505217794564
chr3	99013000	99014000	-0.49911229572174165
chr3	99015000	99016000	-1.00426435424645
chr3	99016000	99017000	-1.1350360189531226
chr3	99017000	99018000	-2.2492125967540515
chr3	99020000	99021000	-1.23684412160676
chr3	99021000	99022000	-1.5701758768925158
chr3	99022000	99023000	-3.4660781401291834
chr3	99023000	99024000	-2.399199240836607
chr3	99024000	99025000	-3.436973293138007
chr3	99025000	99026000	-2.3499967538262463
chr3	99026000	99027000	-5.495218515636811
chr3	99027000	99028000	-2.7927032001825207
chr3	99030000	99031000	-4.223799313177723
chr3	99031000	99032000	-4.454041248316916
chr3	99032000	99033000	-7.13043980494808
chr3	99037000	99038000	-9.98074653645765
chr3	99042000	99043000	-0.6289525516378747
chr3	99043000	99044000	-3.4457741885610784
chr3	99044000	99045000	-2.771192868318135
chr3	99046000	99047000	-2.749576814439945
chr3	99047000	99048000	-6.275907512942777
chr3	99048000	99049000	-1.2728941177389668
chr3	99049000	99050000	-1.6494872824405495
chr3	99050000	99051000	-2.234301055395778
chr3	99051000	99052000	-2.9118826504419104
chr3	99052000	99053000	-1.7092157015555383
chr3	99053000	99054000	-3.6941135385967887
chr3	99054000	99055000	-4.3010235827074235
chr3	99055000	99056000	-1.4909315532205403
chr3	99057000	99058000	-3.926171802583199
chr3	99063000	99064000	-9.680302829527074
chr3	99064000	99065000	-8.485259611175628
chr3	99065000	99066000	-6.044067559692799
chr3	99066000	99067000	-4.107576018005482
chr3	99067000	99068000	-2.823559123167585
chr3	99068000	99069000	-1.837782029282274
chr3	99069000	99070000	-3.227076333084273
chr3	99070000	99071000	-3.2852329272760867
chr3	99071000	99072000	-0.6767305628500261
chr3	99072000	99073000	-1.701510619900063
chr3	99073000	99074000	-2.763197007334117
chr3	99074000	99075000	-2.7052740445201384
chr3	99075000	99076000	-3.9011998816773734
chr3	99076000	99077000	-0.3218413960382631
chr3	99077000	99078000	-2.038568054025361
chr3	99078000	99079000	-2.2432967313136816
chr3	99079000	99080000	0.37737928375177954
chr3	99080000	99081000	0.665147601517964
chr3	99081000	99082000	-2.320046560738945
chr3	99082000	99083000	-4.113677083493159
chr3	99083000	99084000	-1.0938005157188735
chr3	99084000	99085000	-3.793267430827528
chr3	99085000	99086000	-2.821996199945767
chr3	99086000	99087000	-3.3470035765762827
chr3	99087000	99088000	-1.6305750959468652
chr3	99088000	99089000	-2.632999269643527
chr3	99089000	99090000	-2.764990126184495
chr3	99093000	99094000	-1.8676365435425994
chr3	99094000	99095000	-1.5336376364994329
chr3	99095000	99096000	-2.272386000878932
chr3	99096000	99097000	-0.8140381556865969
chr3	99097000	99098000	-1.6702213304051539
chr3	99098000	99099000	-2.150606679614127
chr3	99100000	99101000	-2.2573351874826084
chr3	99101000	99102000	0.04245352403297622
chr3	99102000	99103000	-2.106737099459089
chr3	99103000	99104000	-0.4883911707936921
chr3	99104000	99105000	-3.036937363671067
chr3	99105000	99106000	-2.8892779785541527
chr3	99106000	99107000	-1.7117551318282873
chr3	99107000	99108000	-5.209952108307229
chr3	99108000	99109000	-2.6612374720380325
chr3	99109000	99110000	-3.418873718962637
chr3	99110000	99111000	-2.301922208810962
chr3	99111000	99112000	-2.240344074629077
chr3	99112000	99113000	-1.006430144354214
chr3	99113000	99114000	-0.8913436044203804
chr3	99114000	99115000	-2.1976653870560274
chr3	99115000	99116000	-4.1657419686579855
chr3	99116000	99117000	-4.930533478347987
chr3	99117000	99118000	-2.595527133171641
chr3	99118000	99119000	-2.181234835452152
chr3	99119000	99120000	-3.9425915979324153
chr3	99120000	99121000	-2.029291511773157
chr3	99121000	99122000	-3.123016774482058
chr3	99122000	99123000	-3.0789461844789616
chr3	99123000	99124000	-2.4160937130631797
chr3	99124000	99125000	-3.1248461175865585
chr3	99125000	99126000	-3.6564854756289393
chr3	99126000	99127000	-1.8743774243491427
chr3	99127000	99128000	-1.358566378577028
chr3	99128000	99129000	-1.4781322661362235
chr3	99129000	99130000	-2.1775054323834055
chr3	99130000	99131000	-4.234726764512277
chr3	99131000	99132000	-2.438795033577113
chr3	99132000	99133000	-7.25812397286699
chr3	99133000	99134000	-6.165209250605502
chr3	99135000	99136000	-4.189161418934698
chr3	99136000	99137000	-2.893300917812032
chr3	99137000	99138000	-2.766484374767636
chr3	99138000	99139000	-6.6061816211986715
chr3	99139000	99140000	-5.714341919234617
chr3	99141000	99142000	-5.87218214916164
chr3	99142000	99143000	-3.5008147561822955
chr3	99143000	99144000	-1.84273510517554
chr3	99144000	99145000	-2.8493061959885266
chr3	99145000	99146000	-0.9324413025587809
chr3	99146000	99147000	-2.476447418651245
chr3	99147000	99148000	-4.345606843955276
chr3	99149000	99150000	-5.262580645368536
chr3	99150000	99151000	-3.5431462370408746
chr3	99151000	99152000	-3.064664512856527
chr3	99152000	99153000	-4.077676086931988
chr3	99153000	99154000	-5.262345709026528
chr3	99154000	99155000	-4.807827052674649
chr3	99155000	99156000	-4.98422361238719
chr3	99157000	99158000	-3.9005551914047905
chr3	99158000	99159000	-4.174273170603257
chr3	99160000	99161000	-1.7729458961574964
chr3	99161000	99162000	-2.4668063784992893
chr3	99162000	99163000	-1.0432583082961755
chr3	99163000	99164000	-1.5826357664752155
chr3	99164000	99165000	-2.5869986323861416
chr3	99165000	99166000	-1.0586103086515992
chr3	99166000	99167000	-2.0033232963931047
chr3	99167000	99168000	-1.1738856437194711
chr3	99168000	99169000	-0.3831390382040073
chr3	99170000	99171000	0.6391773007773719
chr3	99172000	99173000	0.15197810904498327
chr3	99173000	99174000	-0.15934312272338796
chr3	99174000	99175000	-3.720574562638196
chr3	99175000	99176000	0.9475787507467224
chr3	99179000	99180000	-1.6068324630506243
chr3	99186000	99187000	-3.166863679202634
chr3	99187000	99188000	-2.8234663039998638
chr3	99188000	99189000	-5.282351349025772
chr3	99190000	99191000	-3.5571623864042774
chr3	99191000	99192000	-1.1372021816112887
chr3	99192000	99193000	0.08212949955278333
chr3	99193000	99194000	-3.9272450580163443
chr3	99194000	99195000	-3.1270778283877947
chr3	99195000	99196000	-1.5472563499939933
chr3	99196000	99197000	-2.6113075582034533
chr3	99197000	99198000	1.0672189184884087
chr3	99198000	99199000	-0.9048927116528235
chr3	99199000	99200000	-3.304054185295812
chr3	99200000	99201000	-2.6406308319121994
chr3	99201000	99202000	-4.754225438446086
chr3	99203000	99204000	-3.7275565198059426
chr3	99204000	99205000	-4.474063438824176
chr3	99205000	99206000	-1.2836516211138762
chr3	99206000	99207000	-2.3729872639831204
chr3	99207000	99208000	-3.191269714633495
chr3	99210000	99211000	-1.2213637086723088
chr3	99211000	99212000	-1.7404644283769686
chr3	99212000	99213000	-1.9022516098524516
chr3	99213000	99214000	-4.2793481495959
chr3	99214000	99215000	-2.994733940738343
chr3	99215000	99216000	-0.7785346172098425
chr3	99216000	99217000	-1.3780991057310086
chr3	99217000	99218000	-2.0345440297875617
chr3	99218000	99219000	-2.0603433859093507
chr3	99219000	99220000	-5.499323740638187
chr3	99220000	99221000	0.5719726226365001
chr3	99221000	99222000	-5.750262473918405
chr3	99222000	99223000	-5.179236886698681
chr3	99224000	99225000	-3.588605880073197
chr3	99231000	99232000	-2.6274611699543358
chr3	99232000	99233000	-3.194228946056439
chr3	99233000	99234000	-2.4615034229582187
chr3	99234000	99235000	-0.920167966279187
chr3	99236000	99237000	-2.659521474703163
chr3	99237000	99238000	-3.948136019217675
chr3	99238000	99239000	-1.0175355267361261
chr3	99239000	99240000	-3.8595408210153432
chr3	99240000	99241000	-1.5453611989618994
chr3	99241000	99242000	-1.6158709389692523
chr3	99242000	99243000	-1.7710333511282181
chr3	99243000	99244000	-4.986290827509319
chr3	99244000	99245000	-7.403322629556955
chr3	99246000	99247000	-3.7950531187026506
chr3	99247000	99248000	-2.454394345504587
chr3	99249000	99250000	-1.7683954368331218
chr3	99250000	99251000	0.31093936711504205
chr3	99253000	99254000	-3.040898930961406
chr3	99254000	99255000	-4.667239838334305
chr3	99255000	99256000	-1.5044148260773156
chr3	99256000	99257000	-1.3372829150910186
chr3	99258000	99259000	-3.613055570381584
chr3	99259000	99260000	-3.8755105262830734
chr3	99260000	99261000	-2.692441212588921
chr3	99261000	99262000	-2.3203063025885973
chr3	99262000	99263000	-2.2170541246774254
chr3	99264000	99265000	-2.1606545175745184
chr3	99265000	99266000	-2.4987348382736854
chr3	99267000	99268000	-2.4997019262933695
chr3	99269000	99270000	-2.2552099179860017
chr3	99271000	99272000	-2.850891494628842
chr3	99274000	99275000	-7.190575537831265
chr3	99275000	99276000	-3.4431496869807408
chr3	99276000	99277000	-5.768780889543309
chr3	99278000	99279000	-3.01198809783359
chr3	99279000	99280000	-4.224962313896683
chr3	99280000	99281000	-3.6830783371005453
chr3	99281000	99282000	-4.5443700974834975
chr3	99282000	99283000	-2.9406308698466623
chr3	99283000	99284000	-4.637146820398772
chr3	99286000	99287000	-5.9360760133296235
chr3	99287000	99288000	-6.2995976657700155
chr3	99293000	99294000	-6.017018366225423
chr3	99295000	99296000	-5.2164174769837865
chr3	99296000	99297000	-5.309319900803656
chr3	99297000	99298000	-7.5355217685036875
chr3	99298000	99299000	-7.806330759559191
chr3	99300000	99301000	-5.752495435415253
chr3	99301000	99302000	-5.929906377112177
chr3	99302000	99303000	-8.611205535536259
chr3	99304000	99305000	-9.040710756385804
chr3	99305000	99306000	-6.814184807111764
chr3	99306000	99307000	-4.176252725617485
chr3	99307000	99308000	-3.40364203419224
chr3	99310000	99311000	-2.929460588952613
chr3	99312000	99313000	-1.3989082767895937
chr3	99313000	99314000	-3.576217541693401
chr3	99315000	99316000	-1.1045829389942057
chr3	99316000	99317000	-2.5827759148817453
chr3	99317000	99318000	-1.952379404097714
chr3	99319000	99320000	-2.15819691350186
chr3	99320000	99321000	-2.390028444486277
chr3	99321000	99322000	-0.44805611264946454
chr3	99322000	99323000	-0.4668979520865364
chr3	99323000	99324000	-1.2548555019059586
chr3	99324000	99325000	-1.554175365408263
chr3	99325000	99326000	-2.1933040084044535
chr3	99326000	99327000	-2.7910377893932927
chr3	99327000	99328000	-3.4459290102751345
chr3	99328000	99329000	-1.369833988031902
chr3	99329000	99330000	-2.6791032917474973
chr3	99330000	99331000	-1.6299789604179218
chr3	99331000	99332000	-1.983491190868273
chr3	99332000	99333000	-1.6560236003004858
chr3	99333000	99334000	1.6329926967188564
chr3	99335000	99336000	-1.7979879885415986
chr3	99336000	99337000	-3.269560647798587
chr3	99337000	99338000	-2.7782391306421714
chr3	99338000	99339000	-1.7059184600264625
chr3	99339000	99340000	-2.570925435244439
chr3	99340000	99341000	-2.668839452425601
chr3	99341000	99342000	-3.6997301831186427
chr3	99342000	99343000	-3.3913491060709235
chr3	99343000	99344000	-4.947198997425943
chr3	99344000	99345000	-1.156153217128357
chr3	99345000	99346000	-3.5226179642374893
chr3	99346000	99347000	-1.6815659331971455
chr3	99347000	99348000	-1.196083858492197
chr3	99348000	99349000	-0.9898951400253088
chr3	99349000	99350000	-3.1868157587742885
chr3	99350000	99351000	-2.699463986674702
chr3	99351000	99352000	-3.4294953530546683
chr3	99352000	99353000	-2.4162589828048975
chr3	99353000	99354000	-1.75507357913862
chr3	99355000	99356000	-1.5606224595324658
chr3	99356000	99357000	-1.6364570707338149
chr3	99357000	99358000	-3.506689407849359
chr3	99358000	99359000	-2.976790591833851
chr3	99359000	99360000	-0.5150435511814582
chr3	99360000	99361000	-4.115424796209832
chr3	99361000	99362000	-7.107104666177556
chr3	99364000	99365000	-2.7431631605406004
chr3	99365000	99366000	-1.4659015688006394
chr3	99366000	99367000	-3.2923709921258837
chr3	99367000	99368000	-3.8467934043689724
chr3	99369000	99370000	-0.9373767523421808
chr3	99370000	99371000	-3.7848091943255944
chr3	99372000	99373000	-3.0689498086569724
chr3	99373000	99374000	-2.9368305249054547
chr3	99374000	99375000	-3.719378962752731
chr3	99375000	99376000	-2.2805185642857837
chr3	99376000	99377000	-2.8673632696405322
chr3	99377000	99378000	-2.0265774022803456
chr3	99378000	99379000	-1.4706551111058777
chr3	99379000	99380000	-1.0706149925860193
chr3	99381000	99382000	-2.53252570737602
chr3	99382000	99383000	-4.823441804250741
chr3	99383000	99384000	-1.4146114635061038
chr3	99384000	99385000	-1.8968672124857582
chr3	99385000	99386000	-3.658187777023078
chr3	99386000	99387000	-0.2238077172008986
chr3	99387000	99388000	-2.7523217000579794
chr3	99388000	99389000	-0.08330833930399055
chr3	99389000	99390000	-0.9994720524204549
chr3	99390000	99391000	-1.848344873243674
chr3	99391000	99392000	-0.7858266885678175
chr3	99392000	99393000	-2.551428329470647
chr3	99393000	99394000	-1.8129323297326505
chr3	99394000	99395000	-4.790025337146713
chr3	99395000	99396000	-2.1235400569448935
chr3	99396000	99397000	-1.286272180900961
chr3	99397000	99398000	-2.243459880956171
chr3	99398000	99399000	-4.624021832254244
chr3	99399000	99400000	-4.781632541703603
chr3	99400000	99401000	-1.9772403358027355
chr3	99401000	99402000	-2.147546323039227
chr3	99403000	99404000	-3.4440565074870024
chr3	99404000	99405000	-2.920333978268421
chr3	99405000	99406000	-4.714179161140921
chr3	99406000	99407000	-1.7091840619824763
chr3	99407000	99408000	0.37603707048503693
chr3	99408000	99409000	-1.2631349673821335
chr3	99409000	99410000	-2.9481136779737067
chr3	99410000	99411000	-0.003850843235710916
chr3	99411000	99412000	-1.466930381186964
chr3	99412000	99413000	-3.323416695516592
chr3	99413000	99414000	-1.6196448317684915
chr3	99414000	99415000	-1.751665299262946
chr3	99415000	99416000	-1.1400722751465606
chr3	99417000	99418000	-1.6651656182825565
chr3	99418000	99419000	-1.640168961890007
chr3	99419000	99420000	-0.759903519066675
chr3	99421000	99422000	-2.1323587778195
chr3	99422000	99423000	-3.05013282619239
chr3	99423000	99424000	-1.3683377710419398
chr3	99424000	99425000	-0.03514812047175466
chr3	99425000	99426000	-0.557716886288134
chr3	99426000	99427000	-3.5854131509829616
chr3	99427000	99428000	-3.869068541629373
chr3	99428000	99429000	-2.6740649436659414
chr3	99429000	99430000	-0.48203843338566715
chr3	99430000	99431000	-1.8592578876537593
chr3	99431000	99432000	-2.545175554336893
chr3	99432000	99433000	-1.8302314130875819
chr3	99433000	99434000	0.07278047159693073
chr3	99434000	99435000	-2.7838258093349664
chr3	99436000	99437000	-2.22903244615042
chr3	99437000	99438000	-1.6077017843394281
chr3	99438000	99439000	-1.2106104146705159
chr3	99439000	99440000	-3.611034952949004
chr3	99440000	99441000	-2.1750334919816026
chr3	99441000	99442000	-2.8648704068275577
chr3	99442000	99443000	-4.417814905264042
chr3	99443000	99444000	-4.327374383803232
chr3	99444000	99445000	-5.7382268007663795
chr3	99445000	99446000	-6.245960817656716
chr3	99447000	99448000	-4.1568601275136325
chr3	99448000	99449000	-4.4860658125056485
chr3	99449000	99450000	-5.693553777103296
chr3	99450000	99451000	-7.590375381150125
chr3	99451000	99452000	-9.282725525814413
chr3	99452000	99453000	-9.735394843473694
chr3	99455000	99456000	-8.759000005512759
chr3	99456000	99457000	-5.0479212708846966
chr3	99457000	99458000	-1.8329804702589936
chr3	99458000	99459000	-0.7370781431394254
chr3	99459000	99460000	-1.6262623918305654
chr3	99460000	99461000	-1.978116619020031
chr3	99461000	99462000	-4.72865414731994
chr3	99462000	99463000	-2.85637799985552
chr3	99463000	99464000	-1.9176621988668454
chr3	99464000	99465000	-1.6916149616465386
chr3	99465000	99466000	-1.7659009290132905
chr3	99466000	99467000	-2.1116732532194007
chr3	99467000	99468000	-2.056148641261749
chr3	99468000	99469000	-2.072491118507341
chr3	99469000	99470000	-1.997212238074682
chr3	99470000	99471000	-0.9372129333739521
chr3	99471000	99472000	-2.0619479600446975
chr3	99472000	99473000	-2.0812682395479905
chr3	99473000	99474000	-0.7744884861796246
chr3	99474000	99475000	-0.37583502537560814
chr3	99475000	99476000	-1.3684403039625526
chr3	99476000	99477000	-1.576091065954704
chr3	99477000	99478000	-2.8684619893579097
chr3	99478000	99479000	-4.051737029755255
chr3	99479000	99480000	-2.6802672436849013
chr3	99480000	99481000	-3.5664920795925057
chr3	99481000	99482000	-1.732593142802369
chr3	99483000	99484000	-3.8849112204318046
chr3	99484000	99485000	-4.087901147824871
chr3	99485000	99486000	-2.0151444434698313
chr3	99486000	99487000	-4.267013929866351
chr3	99487000	99488000	-3.0426093922605424
chr3	99488000	99489000	-4.061330766947685
chr3	99490000	99491000	-3.1415873854751677
chr3	99491000	99492000	-2.9671487109341474
chr3	99492000	99493000	-3.999500028946076
chr3	99493000	99494000	-1.0281556630865865
chr3	99494000	99495000	-3.2284740846282767
chr3	99495000	99496000	-2.5867302385873687
chr3	99496000	99497000	-1.857838030434817
chr3	99497000	99498000	0.29841264732853
chr3	99498000	99499000	-0.030686322947682493
chr3	99500000	99501000	-1.412964361597693
chr3	99501000	99502000	-0.17117863547837603
chr3	99502000	99503000	-1.6679246373139263
chr3	99503000	99504000	0.934140307485508
chr3	99505000	99506000	-3.4129829286748206
chr3	99507000	99508000	-0.11768941447691646
chr3	99508000	99509000	-1.390476556385789
chr3	99509000	99510000	-0.8009985489409012
chr3	99510000	99511000	-2.260524593984352
chr3	99511000	99512000	-1.0224206446662603
chr3	99512000	99513000	-1.0603886776489866
chr3	99513000	99514000	-1.123938315181909
chr3	99514000	99515000	-2.2812207490166108
chr3	99515000	99516000	1.0263175809974645
chr3	99516000	99517000	-1.3795382550261175
chr3	99518000	99519000	-1.7633337468424781
chr3	99519000	99520000	-4.034789373219453
chr3	99520000	99521000	-2.3896027948824474
chr3	99521000	99522000	-1.8040381723204408
chr3	99522000	99523000	-1.3205872966971082
chr3	99523000	99524000	-1.9345840073329494
chr3	99524000	99525000	-1.7176752733969483
chr3	99525000	99526000	-1.5258708378317922
chr3	99526000	99527000	-1.9837001958878784
chr3	99527000	99528000	-0.8858746657233609
chr3	99528000	99529000	-0.7571979466057246
chr3	99529000	99530000	-1.0594972844477522
chr3	99530000	99531000	-2.461866982231242
chr3	99531000	99532000	-1.4826211983564392
chr3	99532000	99533000	-3.3103122253448243
chr3	99536000	99537000	-0.964056855866511
chr3	99540000	99541000	-2.8352060214131374
chr3	99541000	99542000	-2.258138697272137
chr3	99542000	99543000	-1.4229800017144414
chr3	99543000	99544000	-1.6298349685242228
chr3	99544000	99545000	-0.978919323524889
chr3	99545000	99546000	-0.785875122961357
chr3	99546000	99547000	-2.665725704006945
chr3	99547000	99548000	-3.135567645233454
chr3	99548000	99549000	-3.2018626951196847
chr3	99550000	99551000	-1.9274991999452749
chr3	99551000	99552000	-4.556534028528511
chr3	99552000	99553000	-4.534329526521129
chr3	99553000	99554000	-5.294902182562193
chr3	99554000	99555000	-2.846369865671588
chr3	99558000	99559000	-1.5647025350913715
chr3	99559000	99560000	-0.3859757802457263
chr3	99561000	99562000	-2.0959773760374443
chr3	99562000	99563000	0.22212377844817974
chr3	99563000	99564000	-2.225944242938408
chr3	99564000	99565000	-1.9849125276462212
chr3	99566000	99567000	-4.086650033880306
chr3	99567000	99568000	-3.1971818961917604
chr3	99568000	99569000	-2.6350106483469813
chr3	99569000	99570000	-2.6810193732076524
chr3	99570000	99571000	-2.2156504936971
chr3	99571000	99572000	-4.110107079670324
chr3	99572000	99573000	-1.7723358779167664
chr3	99573000	99574000	-2.4981060680656983
chr3	99574000	99575000	-2.196150452630343
chr3	99575000	99576000	-0.9186985530112418
chr3	99576000	99577000	-2.8719083193889485
chr3	99577000	99578000	-2.470627341959781
chr3	99581000	99582000	-2.4594125961266626
chr3	99582000	99583000	-4.151111621984871
chr3	99583000	99584000	-2.2863753832351374
chr3	99584000	99585000	-3.2273040309156213
chr3	99585000	99586000	-1.2547871432576698
chr3	99586000	99587000	-1.725088451964449
chr3	99588000	99589000	-1.7617442165084518
chr3	99590000	99591000	-3.31281885743739
chr3	99591000	99592000	-4.2784185175701115
chr3	99595000	99596000	-0.9806235006196335
chr3	99596000	99597000	-3.276034397648263
chr3	99597000	99598000	-3.584215315496422
chr3	99598000	99599000	-2.6478409156964364
chr3	99599000	99600000	-0.7548403575729573
chr3	99600000	99601000	-2.8104260409657176
chr3	99601000	99602000	-0.7893897448452073
chr3	99602000	99603000	-2.4806298455546814
chr3	99603000	99604000	-3.543505119518826
chr3	99604000	99605000	-7.024771992346027
chr3	99605000	99606000	-6.797430882120868
chr3	99606000	99607000	-1.3200851698213574
chr3	99607000	99608000	-1.0695533451326222
chr3	99608000	99609000	-1.9378336159110676
chr3	99609000	99610000	-0.5704243092944125
chr3	99610000	99611000	-2.668459972100884
chr3	99611000	99612000	-4.5358127974321505
chr3	99612000	99613000	-1.974159757560523
chr3	99615000	99616000	-3.5718162322239526
chr3	99616000	99617000	-0.37429315257033274
chr3	99617000	99618000	-2.4340887522827073
chr3	99618000	99619000	-1.6765257665392856
chr3	99619000	99620000	-4.358508453706816
chr3	99620000	99621000	-3.165151663643977
chr3	99621000	99622000	-2.0618730753228793
chr3	99622000	99623000	-1.535052375044102
chr3	99624000	99625000	-0.7603702704108924
chr3	99625000	99626000	-1.2499137792892498
chr3	99627000	99628000	-0.3454837144240402
chr3	99629000	99630000	-1.514216760685751
chr3	99630000	99631000	-2.0715743445286274
chr3	99631000	99632000	-1.1358909603442182
chr3	99632000	99633000	-1.6604978506552017
chr3	99633000	99634000	-0.37341125807723424
chr3	99634000	99635000	-0.5160728723356925
chr3	99636000	99637000	-1.9523936646092586
chr3	99638000	99639000	-1.9156088054839184
chr3	99639000	99640000	-0.49577588475158757
chr3	99640000	99641000	-1.0417602651377371
chr3	99641000	99642000	0.022629151562838054
chr3	99642000	99643000	-1.2664689955697384
chr3	99643000	99644000	-1.2937000020183596
chr3	99644000	99645000	-0.6354540299312186
chr3	99645000	99646000	-0.9130810312094567
chr3	99646000	99647000	1.94615578318875
chr3	99647000	99648000	-1.146059338709523
chr3	99648000	99649000	-1.2499515599660886
chr3	99649000	99650000	-2.7211893663475255
chr3	99650000	99651000	-2.342893201151911
chr3	99651000	99652000	-0.9605408520113349
chr3	99652000	99653000	-1.0446936109803135
chr3	99654000	99655000	-1.0551819662905808
chr3	99655000	99656000	-2.4345880663604995
chr3	99656000	99657000	-1.4918993420198006
chr3	99657000	99658000	-2.4177697375889373
chr3	99658000	99659000	-2.683031793099354
chr3	99659000	99660000	-0.5028739992587918
chr3	99660000	99661000	-0.9671273484526965
chr3	99661000	99662000	-1.6606509031247396
chr3	99662000	99663000	-1.6588090394413075
chr3	99663000	99664000	-2.4013228801568633
chr3	99664000	99665000	-1.7738374500613157
chr3	99666000	99667000	-3.1941689921699945
chr3	99667000	99668000	-1.5446034763575947
chr3	99668000	99669000	-2.0384320624080408
chr3	99669000	99670000	-1.0378946690398902
chr3	99670000	99671000	-1.1687272020582304
chr3	99671000	99672000	-3.8201068235508777
chr3	99672000	99673000	-1.1126758610016665
chr3	99673000	99674000	-1.6971448454292546
chr3	99674000	99675000	-2.629465703457852
chr3	99675000	99676000	-1.6855780928831126
chr3	99676000	99677000	-2.4433416177697374
chr3	99677000	99678000	-1.7196837716439486
chr3	99678000	99679000	-1.3311057656935883
chr3	99679000	99680000	-4.022328222848554
chr3	99680000	99681000	-3.5668647811225593
chr3	99681000	99682000	-2.975737749571744
chr3	99682000	99683000	-3.13684105091119
chr3	99683000	99684000	-2.251539625619365
chr3	99684000	99685000	-2.1714039116672237
chr3	99685000	99686000	-0.4603138916621513
chr3	99686000	99687000	-2.1483338470780033
chr3	99687000	99688000	-0.36238364163250497
chr3	99688000	99689000	-0.17346186966554655
chr3	99689000	99690000	-0.2904627866851321
chr3	99690000	99691000	-0.12763385842247518
chr3	99691000	99692000	-0.1532019985457013
chr3	99692000	99693000	-1.897546624860009
chr3	99694000	99695000	-1.5069539591634047
chr3	99695000	99696000	2.3198125882579443
chr3	99696000	99697000	-1.574700431787737
chr3	99697000	99698000	-1.120806343305173
chr3	99698000	99699000	0.8138957515096493
chr3	99699000	99700000	0.0002684211125654599
chr3	99700000	99701000	0.22666649582591322
chr3	99701000	99702000	-1.5145371993671402
chr3	99702000	99703000	-0.6836606706015658
chr3	99703000	99704000	-0.1745737021802691
chr3	99704000	99705000	0.26975993930329206
chr3	99705000	99706000	-1.6824125053765628
chr3	99706000	99707000	0.3563210578381239
chr3	99707000	99708000	-2.3816337076587457
chr3	99708000	99709000	0.12478060960109333
chr3	99710000	99711000	1.32932316946403
chr3	99711000	99712000	-0.40795481980822235
chr3	99712000	99713000	-1.980608970080547
chr3	99713000	99714000	-0.9939466747953445
chr3	99714000	99715000	-1.8608931364919976
chr3	99715000	99716000	-0.5524301182652672
chr3	99716000	99717000	-1.924628875771185
chr3	99717000	99718000	0.2946137299543484
chr3	99718000	99719000	0.29322786792712713
chr3	99719000	99720000	1.2188593078493526
chr3	99720000	99721000	-0.03373609666082001
chr3	99722000	99723000	-2.7318573073165084
chr3	99723000	99724000	-0.8829034324399276
chr3	99724000	99725000	-0.8305722950236708
chr3	99727000	99728000	-3.292761792995242
chr3	99728000	99729000	-3.3267068142792264
chr3	99729000	99730000	-3.256128135083001
chr3	99730000	99731000	-3.7574679923858714
chr3	99731000	99732000	-4.195774849738184
chr3	99732000	99733000	-4.866158704951254
chr3	99737000	99738000	-5.864220424907515
chr3	99739000	99740000	-0.36546480792091407
chr3	99740000	99741000	-0.7605042012097483
chr3	99741000	99742000	-2.112700762936728
chr3	99742000	99743000	-0.9126364075700991
chr3	99743000	99744000	-0.44866978880516983
chr3	99744000	99745000	0.4295503279452852
chr3	99745000	99746000	0.2849783500639789
chr3	99746000	99747000	0.1213669158662336
chr3	99747000	99748000	0.1960736377105411
chr3	99748000	99749000	2.281686481633622
chr3	99749000	99750000	-0.4187755799072794
chr3	99751000	99752000	1.3275208725062582
chr3	99752000	99753000	-0.6615076107561058
chr3	99753000	99754000	0.3524844273022515
chr3	99754000	99755000	0.9818544172764487
chr3	99755000	99756000	-0.9731193928001601
chr3	99756000	99757000	1.0747717865580413
chr3	99757000	99758000	-0.3768290564585624
chr3	99758000	99759000	-1.4814229157074412
chr3	99760000	99761000	1.597398592241139
chr3	99761000	99762000	1.5467782413030204
chr3	99762000	99763000	0.03249606140396829
chr3	99763000	99764000	-0.21182598259130608
chr3	99765000	99766000	-0.5465509885386086
chr3	99766000	99767000	-0.0634864006690379
chr3	99767000	99768000	-1.484445215508524
chr3	99768000	99769000	0.40117244268291713
chr3	99769000	99770000	-2.4354363745622343
chr3	99770000	99771000	-2.1958650274889053
chr3	99771000	99772000	-0.8023368845494366
chr3	99772000	99773000	-0.1508556339506637
chr3	99774000	99775000	-0.7148606630627853
chr3	99775000	99776000	0.802566439503499
chr3	99776000	99777000	-1.800212655863062
chr3	99777000	99778000	-0.7224203796467613
chr3	99778000	99779000	0.4670839013482406
chr3	99779000	99780000	1.0487795303325673
chr3	99780000	99781000	2.199793043362088
chr3	99781000	99782000	0.8779047805047354
chr3	99782000	99783000	1.3420285921331108
chr3	99783000	99784000	-0.8662997782336636
chr3	99784000	99785000	0.9018165917632451
chr3	99785000	99786000	0.261966862145856
chr3	99786000	99787000	-1.0747762079333902
chr3	99787000	99788000	-0.9846851059473869
chr3	99788000	99789000	-0.1365182322304259
chr3	99789000	99790000	-0.7881063187898154
chr3	99790000	99791000	0.9661058886551617
chr3	99791000	99792000	-0.5484256912969832
chr3	99792000	99793000	-0.9811257028788859
chr3	99793000	99794000	-0.08113594407791981
chr3	99794000	99795000	4.312711110639738
chr3	99795000	99796000	3.1409853654119066
chr3	99796000	99797000	1.2575384877394578
chr3	99797000	99798000	1.960058032967698
chr3	99799000	99800000	-1.2616552393345
chr3	99800000	99801000	-1.165023783844766
chr3	99801000	99802000	-2.7345886457089916
chr3	99802000	99803000	-0.14038652745968544
chr3	99803000	99804000	-2.438388152556772
chr3	99804000	99805000	-2.927882884116834
chr3	99805000	99806000	1.0574987736757169
chr3	99806000	99807000	-0.6509108591026962
chr3	99807000	99808000	-2.430823555070348
chr3	99808000	99809000	-0.2893411090825709
chr3	99809000	99810000	1.0747783844781267
chr3	99811000	99812000	-1.6223861059166886
chr3	99812000	99813000	-0.6657143348195431
chr3	99813000	99814000	-0.7122998964399407
chr3	99814000	99815000	0.8106051469403351
chr3	99815000	99816000	-0.4998824035554894
chr3	99820000	99821000	-0.06403019961254645
chr3	99821000	99822000	-0.8292024866499556
chr3	99822000	99823000	0.4902140261373088
chr3	99823000	99824000	-0.09823145331516542
chr3	99826000	99827000	1.0864754881322025
chr3	99827000	99828000	0.05398076740218284
chr3	99829000	99830000	-2.7141057674662936
chr3	99830000	99831000	0.29103765042783153
chr3	99831000	99832000	0.588010032344309
chr3	99833000	99834000	0.774228594850255
chr3	99834000	99835000	0.5868470580911138
chr3	99835000	99836000	-0.17949340825584392
chr3	99836000	99837000	0.6138772540304163
chr3	99837000	99838000	-0.2553816124370365
chr3	99838000	99839000	0.9592175199514625
chr3	99839000	99840000	0.8646195534933686
chr3	99841000	99842000	-0.5556169683822269
chr3	99843000	99844000	0.4424638181123685
chr3	99844000	99845000	0.6437731407093928
chr3	99845000	99846000	0.3026878769359121
chr3	99846000	99847000	0.2700745000395319
chr3	99848000	99849000	0.7366252687789662
chr3	99849000	99850000	1.225940040577114
chr3	99850000	99851000	0.874328267870601
chr3	99851000	99852000	0.952167017646103
chr3	99852000	99853000	0.9343103875360432
chr3	99853000	99854000	1.2279695241561253
chr3	99854000	99855000	0.603370080531876
chr3	99855000	99856000	1.3503198058602874
chr3	99856000	99857000	1.4686065702668425
chr3	99857000	99858000	0.867989246090567
chr3	99858000	99859000	1.9103388231181104
chr3	99859000	99860000	1.5569522382636745
chr3	99860000	99861000	0.9929318984614148
chr3	99861000	99862000	-0.664889430844729
chr3	99862000	99863000	0.4248854187047131
chr3	99863000	99864000	1.3511166747610588
chr3	99864000	99865000	-0.46394153293918444
chr3	99865000	99866000	2.350551731110004
chr3	99866000	99867000	1.418713368499544
chr3	99867000	99868000	0.1512725349815913
chr3	99868000	99869000	2.299809042009203
chr3	99869000	99870000	-1.3231021114784778
chr3	99870000	99871000	2.2322585688489287
chr3	99871000	99872000	0.9929817169012314
chr3	99873000	99874000	1.424130615284393
chr3	99874000	99875000	1.9170087707410155
chr3	99875000	99876000	0.9010483146887327
chr3	99876000	99877000	0.555896884570885
chr3	99877000	99878000	0.6263239788013651
chr3	99878000	99879000	0.3309942527668806
chr3	99879000	99880000	-0.9305081618869572
chr3	99880000	99881000	-1.3857256418032973
chr3	99881000	99882000	0.41789097647988477
chr3	99882000	99883000	-1.3330936797824506
chr3	99883000	99884000	-0.7676888021206225
chr3	99884000	99885000	0.9397639180546458
chr3	99885000	99886000	-0.5425059426660137
chr3	99887000	99888000	0.024643645779591456
chr3	99888000	99889000	-0.8867044061354025
chr3	99889000	99890000	-0.3148990406042463
chr3	99890000	99891000	-0.19073848295630713
chr3	99891000	99892000	0.35638111250627647
chr3	99892000	99893000	-1.64880465251401
chr3	99894000	99895000	-0.48170648931307375
chr3	99896000	99897000	-1.4872571322001626
chr3	99897000	99898000	0.7341529540893209
chr3	99899000	99900000	-0.9135150673587987
chr3	99900000	99901000	-0.5756217035027483
chr3	99901000	99902000	-0.5274719754983866
chr3	99902000	99903000	-1.4166350335270206
chr3	99903000	99904000	-0.667773809653256
chr3	99904000	99905000	-1.3129157798686704
chr3	99905000	99906000	-1.6012979545958959
chr3	99906000	99907000	1.0540157114453181
chr3	99907000	99908000	-0.49260353039723204
chr3	99908000	99909000	-0.3712576515259603
chr3	99909000	99910000	-0.27754878114242176
chr3	99911000	99912000	0.44890648458832166
chr3	99912000	99913000	-0.6793828497898161
chr3	99913000	99914000	-0.2856620161078814
chr3	99914000	99915000	-0.5407627231189237
chr3	99915000	99916000	0.0883477663208958
chr3	99916000	99917000	2.1175107971543974
chr3	99917000	99918000	0.684103164405261
chr3	99918000	99919000	1.99894384744994
chr3	99920000	99921000	-0.92110866501784
chr3	99921000	99922000	-0.233693100849938
chr3	99922000	99923000	-0.7468126148200243
chr3	99923000	99924000	-0.24674332344671546
chr3	99924000	99925000	0.0846098850830686
chr3	99925000	99926000	0.8200642104239273
chr3	99926000	99927000	0.2686496910332879
chr3	99927000	99928000	-0.2379811342459057
chr3	99928000	99929000	-0.21355510095667546
chr3	99929000	99930000	-1.5318217184364742
chr3	99930000	99931000	0.5875232055500896
chr3	99931000	99932000	-0.11970155141539311
chr3	99932000	99933000	0.04119784599746423
chr3	99933000	99934000	-1.22357488069951
chr3	99934000	99935000	-1.213365541818079
chr3	99935000	99936000	-0.3424621878603236
chr3	99937000	99938000	-0.6789543672192278
chr3	99938000	99939000	-0.6384637050631978
chr3	99939000	99940000	-0.5541045682463228
chr3	99940000	99941000	0.7033801668521851
chr3	99941000	99942000	-1.3734093889254606
chr3	99942000	99943000	1.315922086803422
chr3	99943000	99944000	0.8133945700527963
chr3	99944000	99945000	-0.9935261609503366
chr3	99945000	99946000	0.57403890483565
chr3	99946000	99947000	-0.9237507232445096
chr3	99949000	99950000	0.14208488033786018
chr3	99950000	99951000	-1.3803728618351019
chr3	99951000	99952000	0.9859595773999058
chr3	99952000	99953000	-1.7850283145616763
chr3	99953000	99954000	0.16346334901114873
chr3	99954000	99955000	0.8279800367606611
chr3	99955000	99956000	0.311556507173035
chr3	99956000	99957000	-0.6536631172421535
chr3	99958000	99959000	1.083530562885139
chr3	99959000	99960000	-1.5928154952947315
chr3	99960000	99961000	0.304785565306316
chr3	99961000	99962000	-0.48318003294561374
chr3	99962000	99963000	0.9913996814149463
chr3	99963000	99964000	1.69651196829783
chr3	99965000	99966000	-0.27514402933163146
chr3	99966000	99967000	-1.2368989663311962
chr3	99967000	99968000	0.33261569408102454
chr3	99968000	99969000	-1.2750836852771243
chr3	99969000	99970000	0.18039699683012408
chr3	99970000	99971000	-0.7785593766163768
chr3	99971000	99972000	-2.310795408785702
chr3	99972000	99973000	-0.03801782843026595
chr3	99973000	99974000	-1.6213791543564375
chr3	99974000	99975000	0.8190890597036287
chr3	99975000	99976000	1.1368715211865312
chr3	99976000	99977000	-0.1405353789769213
chr3	99977000	99978000	0.36299708264386193
chr3	99978000	99979000	1.3678896931152225
chr3	99979000	99980000	-1.2896018062411319
chr3	99980000	99981000	0.11577657127433744
chr3	99981000	99982000	-0.069934895409488
chr3	99984000	99985000	-1.1086362010398993
chr3	99985000	99986000	-1.5273610523545305
chr3	99986000	99987000	-1.4797988061453988
chr3	99989000	99990000	-1.2105739693039943
chr3	99990000	99991000	-0.1774837454146471
chr3	99991000	99992000	0.023489867280585646
chr3	99992000	99993000	1.6182606590067614
chr3	99993000	99994000	-0.9982068158155233
chr3	99994000	99995000	0.43244192317138125
chr3	99995000	99996000	0.8068983340867507
chr3	99996000	99997000	0.06420871831522465
chr3	99997000	99998000	-0.34705593126239015
chr3	99998000	99999000	-1.7335948669556467
chr3	99999000	100000000	0.06502900908986443
chr3	100000000	100001000	-0.2215688574632156
chr3	100001000	100002000	0.4011498702743098
chr3	100002000	100003000	0.5007868851918613
chr3	100003000	100004000	-0.49869199863738584
chr3	100004000	100005000	-0.09641162352194946
chr3	100005000	100006000	1.585101607546882
chr3	100006000	100007000	-0.5796735735709446
chr3	100007000	100008000	0.31574498028921305
chr3	100008000	100009000	0.14360650022546412
chr3	100009000	100010000	0.4619593028230352
chr3	100011000	100012000	-0.46254230933238855
chr3	100013000	100014000	0.616363178891605
chr3	100015000	100016000	1.2311149220959021
chr3	100016000	100017000	-0.2593551680882757
chr3	100017000	100018000	-0.8137559174292525
chr3	100019000	100020000	-1.1553169218908523
chr3	100021000	100022000	1.3049760993094754
chr3	100022000	100023000	1.2639786345629562
chr3	100023000	100024000	0.4378269027778551
chr3	100024000	100025000	1.1021160077532763
chr3	100025000	100026000	0.2841998416390154
chr3	100026000	100027000	1.220937988108772
chr3	100027000	100028000	-0.5893441697471992
chr3	100028000	100029000	0.18320122803588818
chr3	100029000	100030000	-0.46528488189731576
chr3	100030000	100031000	-0.0014544696274298484
chr3	100031000	100032000	1.901267856094634
chr3	100032000	100033000	1.6966925414457488
chr3	100033000	100034000	-0.44337580566811957
chr3	100034000	100035000	-1.6512581069292858
chr3	100035000	100036000	-0.24675442151068303
chr3	100036000	100037000	-1.5733251349827653
chr3	100037000	100038000	-1.2403310717832294
chr3	100038000	100039000	-0.6007825333550579
chr3	100040000	100041000	-1.0812588997546764
chr3	100041000	100042000	0.0042850461367152015
chr3	100042000	100043000	-0.5379891772571793
chr3	100043000	100044000	0.14978660825106252
chr3	100044000	100045000	1.1679152434332742
chr3	100045000	100046000	1.0294908180521174
chr3	100046000	100047000	1.2741035166360897
chr3	100047000	100048000	-0.06881894854861768
chr3	100048000	100049000	0.3572219837813033
chr3	100049000	100050000	0.9666413413346837
chr3	100050000	100051000	-0.35896138258666005
chr3	100052000	100053000	0.2515031967301731
chr3	100053000	100054000	0.4706506838758397
chr3	100054000	100055000	0.48254811563088923
chr3	100055000	100056000	-1.271981885797831
chr3	100056000	100057000	0.48583410834097057
chr3	100057000	100058000	0.3915178755310575
chr3	100058000	100059000	-1.0081211425898775
chr3	100059000	100060000	-0.07880728829928464
chr3	100060000	100061000	0.5033833245129427
chr3	100061000	100062000	0.640909482445511
chr3	100063000	100064000	0.23130894604151245
chr3	100064000	100065000	-1.6188371336345306
chr3	100065000	100066000	-0.30973350613586403
chr3	100067000	100068000	0.0120023117777511
chr3	100068000	100069000	1.1236776411321074
chr3	100069000	100070000	0.36987118562585775
chr3	100070000	100071000	0.8949192946564067
chr3	100072000	100073000	2.1017928811281927
chr3	100073000	100074000	1.9718496066932263
chr3	100075000	100076000	0.20121025886196153
chr3	100076000	100077000	-1.1508506773043465
chr3	100077000	100078000	1.4266578730416155
chr3	100078000	100079000	2.3329065447341124
chr3	100079000	100080000	1.7685288065335882
chr3	100080000	100081000	-0.6575192000993917
chr3	100081000	100082000	-1.4582495008373384
chr3	100082000	100083000	-0.15697991491809
chr3	100083000	100084000	1.4873610637924535
chr3	100084000	100085000	1.1373982836518914
chr3	100085000	100086000	0.6542917252748328
chr3	100086000	100087000	1.1370835755591753
chr3	100088000	100089000	0.6159886246140291
chr3	100089000	100090000	0.9433836426603096
chr3	100090000	100091000	2.0400587532019454
chr3	100091000	100092000	-0.049497635794674796
chr3	100093000	100094000	-1.404775212389855
chr3	100095000	100096000	-0.79832101458219
chr3	100097000	100098000	0.1719275930315757
chr3	100098000	100099000	-0.584907711052021
chr3	100099000	100100000	1.1246151333831647
chr3	100100000	100101000	0.8497088212213565
chr3	100101000	100102000	0.03804648073624632
chr3	100102000	100103000	-0.04901346501774709
chr3	100103000	100104000	1.6070405374132948
chr3	100104000	100105000	1.917665797116176
chr3	100105000	100106000	1.1355869182943816
chr3	100106000	100107000	-0.9685611120067733
chr3	100108000	100109000	0.4130358934806088
chr3	100110000	100111000	0.08730626761904495
chr3	100111000	100112000	-1.2984875566652412
chr3	100112000	100113000	2.0113596181835667
chr3	100113000	100114000	2.4742843434553436
chr3	100114000	100115000	1.8744447668578155
chr3	100116000	100117000	0.610348558770901
chr3	100118000	100119000	-0.8248204091222079
chr3	100119000	100120000	-1.0638658942323407
chr3	100120000	100121000	-0.5363104671860167
chr3	100122000	100123000	0.9187441648332293
chr3	100123000	100124000	0.09903977082514637
chr3	100124000	100125000	0.6215644644315129
chr3	100125000	100126000	1.500831702076264
chr3	100126000	100127000	-1.2423036916545531
chr3	100127000	100128000	1.8441276720969515
chr3	100128000	100129000	-0.10613173096378328
chr3	100129000	100130000	-0.10917751030174441
chr3	100130000	100131000	-0.23344483619453274
chr3	100131000	100132000	0.616762693128283
chr3	100133000	100134000	0.5226661192677228
chr3	100134000	100135000	0.9113521133431435
chr3	100136000	100137000	1.8734734695148219
chr3	100137000	100138000	0.7143337241573737
chr3	100138000	100139000	-0.0831906474918974
chr3	100140000	100141000	-1.0879783634856
chr3	100141000	100142000	-0.3964476905292639
chr3	100142000	100143000	0.18355660671279075
chr3	100143000	100144000	-0.4523860730566069
chr3	100144000	100145000	-1.1332659060515904
chr3	100145000	100146000	-0.2137431519479564
chr3	100146000	100147000	0.8400533829904822
chr3	100148000	100149000	-0.45916755902851475
chr3	100149000	100150000	1.115756718508618
chr3	100150000	100151000	0.1301641399063961
chr3	100151000	100152000	0.3027938581601153
chr3	100152000	100153000	-0.22705444230760177
chr3	100153000	100154000	0.39445056513034416
chr3	100154000	100155000	1.3575905833584558
chr3	100155000	100156000	-0.3138940533495386
chr3	100157000	100158000	-1.3790132493541287
chr3	100158000	100159000	0.6921494499142244
chr3	100159000	100160000	1.0959340100418449
chr3	100160000	100161000	1.0353603996334506
chr3	100161000	100162000	1.637270426817457
chr3	100162000	100163000	1.1223167848659343
chr3	100163000	100164000	-0.5563561536956417
chr3	100164000	100165000	-0.01202501281944409
chr3	100165000	100166000	0.8706278925377027
chr3	100166000	100167000	1.597248231727734
chr3	100167000	100168000	0.6452762774462846
chr3	100168000	100169000	1.0315400119084894
chr3	100169000	100170000	3.010132655292654
chr3	100170000	100171000	0.9775788571413988
chr3	100171000	100172000	0.49520301948492407
chr3	100172000	100173000	0.05817316793728643
chr3	100173000	100174000	1.1201332099097314
chr3	100174000	100175000	1.6814412142642288
chr3	100175000	100176000	2.3662561318232456
chr3	100176000	100177000	-0.3816895262567202
chr3	100177000	100178000	1.1402633650975509
chr3	100178000	100179000	-0.4160005120386957
chr3	100179000	100180000	1.8833665461984286
chr3	100180000	100181000	0.19688680798923894
chr3	100181000	100182000	-0.9895462593327295
chr3	100182000	100183000	-1.0190697365281414
chr3	100183000	100184000	-0.5952280576784665
chr3	100184000	100185000	1.6780194287130625
chr3	100185000	100186000	0.6693851120865345
chr3	100187000	100188000	-0.6005567535919547
chr3	100188000	100189000	1.3691763805454191
chr3	100189000	100190000	0.17001604602221793
chr3	100190000	100191000	0.38107064566766724
chr3	100191000	100192000	0.7831558313024947
chr3	100192000	100193000	-0.22302844374806938
chr3	100194000	100195000	-0.46992664751891705
chr3	100195000	100196000	0.7012300508199685
chr3	100197000	100198000	-0.42028601417525946
chr3	100199000	100200000	1.201344918614913
chr3	100201000	100202000	-0.4249394233618789
chr3	100202000	100203000	-0.47377866673458047
chr3	100203000	100204000	-0.28116048037508384
chr3	100206000	100207000	0.47743907125641316
chr3	100207000	100208000	-5.781841508857748e-05
chr3	100209000	100210000	1.3623706846223627
chr3	100210000	100211000	0.8002876942269578
chr3	100211000	100212000	1.147762012669334
chr3	100212000	100213000	0.87862133634231
chr3	100213000	100214000	-0.04341683416022398
chr3	100214000	100215000	0.7504203611630321
chr3	100216000	100217000	0.5242085149850542
chr3	100217000	100218000	0.7289881865890221
chr3	100218000	100219000	0.8338940512450562
chr3	100219000	100220000	-1.8513894777914726
chr3	100220000	100221000	0.1956599090998675
chr3	100223000	100224000	1.4509868586993921
chr3	100225000	100226000	0.640233546242167
chr3	100226000	100227000	-1.3875308932045718
chr3	100227000	100228000	0.946900502794466
chr3	100228000	100229000	-0.36918549437358045
chr3	100231000	100232000	0.5368090855238902
chr3	100233000	100234000	-1.6616313863455643
chr3	100235000	100236000	-0.535966850268545
chr3	100236000	100237000	-3.038560125206251
chr3	100237000	100238000	1.0569285756836595
chr3	100238000	100239000	-0.21413456229438738
chr3	100239000	100240000	-0.6752793755852021
chr3	100240000	100241000	-2.6908898186261423
chr3	100241000	100242000	-2.975777099256737
chr3	100242000	100243000	-0.5945745511129603
chr3	100243000	100244000	-1.792936907797956
chr3	100244000	100245000	0.15286315860433108
chr3	100245000	100246000	-1.6264919222360608
chr3	100247000	100248000	-2.3750063017800396
chr3	100248000	100249000	-0.8992375400812018
chr3	100249000	100250000	0.4793047626849685
chr3	100253000	100254000	-0.04557844326229044
chr3	100254000	100255000	0.6293373282016738
chr3	100255000	100256000	0.26612939430510935
chr3	100256000	100257000	1.2468062096788324
chr3	100257000	100258000	-0.26123652405169107
chr3	100261000	100262000	0.5375759405298102
chr3	100263000	100264000	-0.31795107636278536
chr3	100264000	100265000	-0.020458076462090143
chr3	100265000	100266000	1.6286281677271386
chr3	100266000	100267000	0.5995311306775271
chr3	100267000	100268000	-0.6996357312613903
chr3	100268000	100269000	-1.3513265641333287
chr3	100269000	100270000	-0.3466484820548552
chr3	100270000	100271000	1.2200463426822925
chr3	100271000	100272000	-1.2909849364826675
chr3	100272000	100273000	0.15624533817802183
chr3	100273000	100274000	-1.7687554349078947
chr3	100274000	100275000	-0.5851032621785407
chr3	100275000	100276000	-0.42157176614279385
chr3	100276000	100277000	-0.37456441260180656
chr3	100277000	100278000	-1.4546672118775281
chr3	100278000	100279000	-0.626026816488239
chr3	100279000	100280000	-0.09031123619322007
chr3	100280000	100281000	-0.02831895323410696
chr3	100281000	100282000	-0.37688866220926426
chr3	100282000	100283000	0.1663393617526958
chr3	100283000	100284000	-1.0091943421527427
chr3	100284000	100285000	-0.006880094892018199
chr3	100285000	100286000	-1.5430409239236635
chr3	100287000	100288000	-0.9319887708989096
chr3	100288000	100289000	0.5368466039073753
chr3	100289000	100290000	-0.17888716127204693
chr3	100290000	100291000	0.87497699947426
chr3	100292000	100293000	-0.29193377216123484
chr3	100293000	100294000	-1.0999570714909899
chr3	100294000	100295000	1.19601379469467
chr3	100295000	100296000	-1.6607103350618877
chr3	100297000	100298000	-0.4377567584465242
chr3	100298000	100299000	-0.17353186759307318
chr3	100299000	100300000	-0.6073665447813034
chr3	100302000	100303000	0.7010255344093959
chr3	100303000	100304000	0.5811742225450512
chr3	100304000	100305000	-0.6418400573321792
chr3	100305000	100306000	-0.5905845135100256
chr3	100306000	100307000	-0.1809386709455495
chr3	100307000	100308000	1.2709851410226232
chr3	100308000	100309000	-1.9863462504330922
chr3	100310000	100311000	0.8053760298635806
chr3	100311000	100312000	-1.1294054870790942
chr3	100312000	100313000	0.08150268278727954
chr3	100313000	100314000	-0.6967992046593947
chr3	100316000	100317000	-1.0608625044074704
chr3	100317000	100318000	0.5913079627283209
chr3	100319000	100320000	1.1438891999212637
chr3	100320000	100321000	-0.05179504977136635
chr3	100321000	100322000	-1.0380193484350824
chr3	100322000	100323000	1.433364656609366
chr3	100323000	100324000	2.0228742343816717
chr3	100324000	100325000	1.7659169906903882
chr3	100325000	100326000	0.15133114844151527
chr3	100326000	100327000	0.040796189788481305
chr3	100327000	100328000	0.037954066898187505
chr3	100328000	100329000	0.7763560267774299
chr3	100330000	100331000	-0.24628236341145404
chr3	100331000	100332000	2.2350750942632027
chr3	100332000	100333000	1.1970382450676142
chr3	100333000	100334000	1.9711246448025088
chr3	100334000	100335000	-0.5122221543708898
chr3	100336000	100337000	-1.9004327772604495
chr3	100337000	100338000	-0.5611742912232172
chr3	100338000	100339000	-0.6081050656523667
chr3	100339000	100340000	1.5708834767993733
chr3	100340000	100341000	-0.3538626286455605
chr3	100341000	100342000	-0.34533586891911977
chr3	100345000	100346000	0.8665167860565467
chr3	100346000	100347000	-0.5513679112727068
chr3	100347000	100348000	-0.11865571716335531
chr3	100348000	100349000	1.3029845119787418
chr3	100350000	100351000	0.5246310127734389
chr3	100351000	100352000	-0.19837683570559245
chr3	100352000	100353000	0.4349165688198763
chr3	100353000	100354000	1.689176414242891
chr3	100354000	100355000	1.044077343236723
chr3	100355000	100356000	1.7677938087772622
chr3	100356000	100357000	0.04744711361593034
chr3	100358000	100359000	1.4483270829621073
chr3	100359000	100360000	0.7565226636108044
chr3	100360000	100361000	0.45738784816022354
chr3	100361000	100362000	-0.8456148869288052
chr3	100362000	100363000	1.7841622250725921
chr3	100363000	100364000	1.2173517274986287
chr3	100364000	100365000	-0.24211328226822376
chr3	100365000	100366000	2.4659537248487537
chr3	100367000	100368000	-1.1018439107561624
chr3	100368000	100369000	0.4438520848552634
chr3	100369000	100370000	1.6986581935444696
chr3	100370000	100371000	0.5786923294644957
chr3	100372000	100373000	2.135513007066571
chr3	100374000	100375000	0.8179128857466325
chr3	100375000	100376000	1.0866293626941508
chr3	100377000	100378000	0.8495555818540884
chr3	100378000	100379000	-1.11810256175692
chr3	100379000	100380000	-1.2792358232732932
chr3	100380000	100381000	0.008109433921535463
chr3	100381000	100382000	1.3782766518440073
chr3	100382000	100383000	1.040218380259118
chr3	100383000	100384000	1.0091103014616813
chr3	100384000	100385000	0.4610773269339191
chr3	100385000	100386000	0.9513584275080325
chr3	100386000	100387000	1.5590632924388144
chr3	100387000	100388000	0.29009702395116355
chr3	100388000	100389000	1.5758643338279799
chr3	100389000	100390000	2.139998391999861
chr3	100390000	100391000	-1.1383918666696968
chr3	100391000	100392000	0.4012520034257102
chr3	100392000	100393000	-1.4497337603530027
chr3	100394000	100395000	-1.9031854244673971
chr3	100397000	100398000	-0.14508381427128814
chr3	100402000	100403000	-1.1234937380795644
chr3	100403000	100404000	0.5978291225607646
chr3	100405000	100406000	0.5430174730520088
chr3	100406000	100407000	2.2482999324062716
chr3	100407000	100408000	-0.7533086527348823
chr3	100408000	100409000	-1.1802715830052573
chr3	100410000	100411000	-0.6412238891093062
chr3	100411000	100412000	-1.1049234562805923
chr3	100412000	100413000	0.10580840980285011
chr3	100413000	100414000	0.7851250412469782
chr3	100414000	100415000	-0.19793488639915013
chr3	100415000	100416000	-1.8392930848276365
chr3	100416000	100417000	-1.7419813498751442
chr3	100419000	100420000	-0.10237575606085496
chr3	100420000	100421000	0.5071096049621128
chr3	100421000	100422000	-0.2203670822600164
chr3	100423000	100424000	1.4451007997697654
chr3	100424000	100425000	0.13679669513629072
chr3	100425000	100426000	-0.3306064119345505
chr3	100426000	100427000	-0.14716172365080415
chr3	100427000	100428000	0.655563775594295
chr3	100428000	100429000	1.13796558874363
chr3	100429000	100430000	-0.21608586948220668
chr3	100430000	100431000	-1.3853489628537943
chr3	100433000	100434000	1.4330768468901371
chr3	100435000	100436000	1.9341192132258398
chr3	100436000	100437000	1.5569430769442676
chr3	100437000	100438000	0.6709400136686126
chr3	100438000	100439000	1.890326749112247
chr3	100439000	100440000	1.9690187213322792
chr3	100440000	100441000	1.5799514107603039
chr3	100441000	100442000	1.524676643746634
chr3	100442000	100443000	-0.47581161879190254
chr3	100443000	100444000	0.8181382027826923
chr3	100444000	100445000	1.1506801690406891
chr3	100445000	100446000	-1.3989848377928842
chr3	100446000	100447000	-2.3026706637915684
chr3	100447000	100448000	-3.0671312314245514
chr3	100448000	100449000	0.9527679801365889
chr3	100449000	100450000	0.15553888892921386
chr3	100454000	100455000	1.4863776761025476
chr3	100455000	100456000	0.10320464584618604
chr3	100456000	100457000	-0.3978640375825872
chr3	100457000	100458000	1.041870457408273
chr3	100460000	100461000	-3.5248834894365855
chr3	100461000	100462000	-0.383502604015951
chr3	100462000	100463000	-1.7555467296185705
chr3	100463000	100464000	1.2389573824846731
chr3	100464000	100465000	0.0327545739378357
chr3	100465000	100466000	1.093673706798735
chr3	100466000	100467000	0.49098701338584266
chr3	100467000	100468000	-2.7519567682340234
chr3	100468000	100469000	0.8188377549216797
chr3	100469000	100470000	-1.7043114811251678
chr3	100470000	100471000	0.7500188508757676
chr3	100471000	100472000	-3.1155894965417295
chr3	100472000	100473000	-5.555219842244942
chr3	100474000	100475000	-3.8915196284793856
chr3	100476000	100477000	-7.511687118428202
chr3	100479000	100480000	-1.658983999109609
chr3	100480000	100481000	0.7843786069432188
chr3	100481000	100482000	-0.9459294527263481
chr3	100482000	100483000	-0.6368211985725535
chr3	100484000	100485000	-1.0857514709600995
chr3	100485000	100486000	-0.5731877006099249
chr3	100486000	100487000	-1.6127034063337538
chr3	100488000	100489000	-0.8307677080975225
chr3	100491000	100492000	-0.47860487553347175
chr3	100494000	100495000	0.49671525278140893
chr3	100495000	100496000	0.8659416616451427
chr3	100496000	100497000	-0.17406257505781517
chr3	100497000	100498000	0.5174798297805574
chr3	100498000	100499000	-0.4223860335259255
chr3	100499000	100500000	-0.9790918980794033
chr3	100500000	100501000	-1.414636398402197
chr3	100501000	100502000	-0.9905559753127972
chr3	100502000	100503000	2.4744707221545825
chr3	100503000	100504000	0.8895966276716301
chr3	100504000	100505000	-0.4613270416047061
chr3	100505000	100506000	-1.2791414726198385
chr3	100506000	100507000	-2.119945291255699
chr3	100507000	100508000	-1.2608155890288328
chr3	100508000	100509000	-1.2028178259469875
chr3	100509000	100510000	-0.566564382283788
chr3	100510000	100511000	-3.009018286664894
chr3	100511000	100512000	-4.916912343416347
chr3	100516000	100517000	-0.5685631052823907
chr3	100517000	100518000	0.4792220025793534
chr3	100518000	100519000	0.8642109188221572
chr3	100519000	100520000	0.16479167122872743
chr3	100520000	100521000	0.645408705124247
chr3	100521000	100522000	2.9443885414604174
chr3	100522000	100523000	1.7218334655302199
chr3	100523000	100524000	1.03068615842929
chr3	100524000	100525000	0.39309078257933444
chr3	100525000	100526000	0.7523406776281031
chr3	100526000	100527000	-1.2525681725834241
chr3	100527000	100528000	0.09221874748717812
chr3	100528000	100529000	-1.6193390317375498
chr3	100529000	100530000	1.0888998625215276
chr3	100530000	100531000	-0.3035182423265293
chr3	100531000	100532000	0.12314188590348539
chr3	100532000	100533000	0.17651633508526596
chr3	100533000	100534000	-1.0930491678997116
chr3	100534000	100535000	0.8390884839426025
chr3	100535000	100536000	-0.559859026095027
chr3	100536000	100537000	-0.6555284340635064
chr3	100537000	100538000	1.1404873254463206
chr3	100538000	100539000	-0.5753708859206754
chr3	100539000	100540000	0.40561191696903354
chr3	100540000	100541000	-0.9857541686630991
chr3	100542000	100543000	0.2961385737439671
chr3	100543000	100544000	-1.565070505256258
chr3	100544000	100545000	0.4990820199251097
chr3	100545000	100546000	2.0114299543675127
chr3	100546000	100547000	-1.1383419165506699
chr3	100547000	100548000	0.37715399083284007
chr3	100548000	100549000	-0.5809103479443652
chr3	100549000	100550000	0.2578037721527456
chr3	100552000	100553000	-0.63865491296323
chr3	100553000	100554000	-0.6606271688997122
chr3	100554000	100555000	-1.3679389872251253
chr3	100555000	100556000	-1.9815495910981653
chr3	100556000	100557000	0.9533249275374267
chr3	100557000	100558000	1.3921896050834215
chr3	100558000	100559000	0.04973415196689823
chr3	100559000	100560000	0.6755992154173509
chr3	100561000	100562000	1.8557977680412594
chr3	100562000	100563000	1.4186988926128488
chr3	100563000	100564000	0.814446909041647
chr3	100564000	100565000	-0.20032461215470682
chr3	100565000	100566000	0.5551897075739867
chr3	100566000	100567000	-1.2640827214702128
chr3	100568000	100569000	0.19364446450914904
chr3	100569000	100570000	-2.0976612603198204
chr3	100570000	100571000	-0.3873088051115566
chr3	100571000	100572000	-1.3092142345572426
chr3	100573000	100574000	-4.279427555203912
chr3	100574000	100575000	-4.394668802947739
chr3	100576000	100577000	-0.752211221784201
chr3	100577000	100578000	-0.7155041583724308
chr3	100578000	100579000	1.412437670551377
chr3	100579000	100580000	-0.08314966494162729
chr3	100580000	100581000	-1.216996301668247
chr3	100581000	100582000	-1.1176358525562293
chr3	100582000	100583000	0.5019661932873947
chr3	100583000	100584000	-2.2183147310242
chr3	100584000	100585000	0.1513706946168938
chr3	100586000	100587000	-1.475787314982284
chr3	100587000	100588000	-0.07068822548338367
chr3	100589000	100590000	-0.17171377635651436
chr3	100590000	100591000	0.1439743533978402
chr3	100591000	100592000	-0.20970500884323484
chr3	100593000	100594000	-0.296119351958523
chr3	100594000	100595000	-1.116614748722889
chr3	100595000	100596000	1.1341395817453948
chr3	100597000	100598000	-1.7495147156692668
chr3	100598000	100599000	0.40414253470142614
chr3	100599000	100600000	-1.8340919742009663
chr3	100601000	100602000	2.143061176849779
chr3	100602000	100603000	0.18731903542642553
chr3	100603000	100604000	-1.0644694735744566
chr3	100606000	100607000	0.37629738861289885
chr3	100607000	100608000	-1.1505910280564162
chr3	100608000	100609000	-1.9475984636226866
chr3	100609000	100610000	0.14985716105101352
chr3	100610000	100611000	-0.970508539296444
chr3	100611000	100612000	-0.9188309177760798
chr3	100612000	100613000	-1.3636041855435226
chr3	100613000	100614000	-0.11105077485222069
chr3	100614000	100615000	-0.9428472410790154
chr3	100615000	100616000	-2.183033661486484
chr3	100616000	100617000	-1.4659822579925348
chr3	100618000	100619000	-3.791338258599448
chr3	100619000	100620000	-4.066018145741432
chr3	100620000	100621000	-4.275413426584844
chr3	100621000	100622000	-1.3861412922831908
chr3	100623000	100624000	-0.737540927154501
chr3	100626000	100627000	-2.061687357129839
chr3	100627000	100628000	-1.2553049177720745
chr3	100628000	100629000	-1.2739457443951767
chr3	100629000	100630000	-0.32580830673875477
chr3	100630000	100631000	-1.5599660141364493
chr3	100631000	100632000	1.00134890710022
chr3	100632000	100633000	-0.20539925978243787
chr3	100633000	100634000	-0.8055916460241814
chr3	100634000	100635000	-3.1997387619775126
chr3	100635000	100636000	1.886884398087567
chr3	100637000	100638000	-1.7038991127869547
chr3	100638000	100639000	0.1323148264170078
chr3	100639000	100640000	1.5717888304044452
chr3	100640000	100641000	-0.8781084148796454
chr3	100642000	100643000	-1.51255009763621
chr3	100643000	100644000	-1.9803471773510044
chr3	100644000	100645000	-0.5340842099589961
chr3	100645000	100646000	-1.9784655787145855
chr3	100647000	100648000	0.8588540282126875
chr3	100650000	100651000	0.9097303216412328
chr3	100651000	100652000	1.5671993370632267
chr3	100652000	100653000	-0.2281589458140688
chr3	100653000	100654000	-1.242078293304219
chr3	100654000	100655000	-1.5211510050667472
chr3	100655000	100656000	1.1299240298149933
chr3	100656000	100657000	-0.5917742705771275
chr3	100657000	100658000	-1.0866715495188017
chr3	100658000	100659000	1.040616246869663
chr3	100660000	100661000	1.1233525036944794
chr3	100661000	100662000	0.18155807690019868
chr3	100663000	100664000	-0.3277817220955349
chr3	100664000	100665000	-0.8104686619328343
chr3	100665000	100666000	-1.1870974840389443
chr3	100666000	100667000	-1.2400800742627673
chr3	100667000	100668000	1.3699597968623518
chr3	100668000	100669000	1.0791108735199526
chr3	100670000	100671000	-0.18577153961990137
chr3	100671000	100672000	0.1605611492040553
chr3	100672000	100673000	-1.5538312164601746
chr3	100673000	100674000	-1.0686356375945605
chr3	100675000	100676000	-2.3594236094955163
chr3	100676000	100677000	-1.9208024893038398
chr3	100677000	100678000	-0.4559205528766844
chr3	100678000	100679000	-1.3524881853137947
chr3	100679000	100680000	-0.73002474113581
chr3	100680000	100681000	1.2649407530438932
chr3	100682000	100683000	0.8340136140632851
chr3	100683000	100684000	0.8667759156600089
chr3	100684000	100685000	-2.39003868852384
chr3	100685000	100686000	-3.490433799767201
chr3	100686000	100687000	-6.966494126315285
chr3	100687000	100688000	-7.542619504421477
chr3	100688000	100689000	-7.140144643458409
chr3	100689000	100690000	-6.102275764059067
chr3	100690000	100691000	-2.041158265810169
chr3	100692000	100693000	-0.9769981377860616
chr3	100693000	100694000	-1.8045480658931257
chr3	100694000	100695000	-0.8930816396197243
chr3	100695000	100696000	-0.4957119378116522
chr3	100696000	100697000	-0.1421338468947613
chr3	100697000	100698000	0.6623662229739915
chr3	100698000	100699000	-0.1877009643434799
chr3	100699000	100700000	0.546539954997751
chr3	100700000	100701000	-0.10868627622304036
chr3	100701000	100702000	0.006357232254556772
chr3	100703000	100704000	0.959166057108618
chr3	100705000	100706000	0.43907361804897405
chr3	100706000	100707000	-0.11366503522485626
chr3	100707000	100708000	-1.5707066311761508
chr3	100710000	100711000	-2.8463658153064575
chr3	100711000	100712000	-2.3323047434333546
chr3	100712000	100713000	-0.7982016682204662
chr3	100713000	100714000	0.34743855346268804
chr3	100714000	100715000	-1.9772615612114006
chr3	100715000	100716000	-1.699398008818863
chr3	100716000	100717000	-1.2228880338579187
chr3	100719000	100720000	-0.13639799722422521
chr3	100721000	100722000	-2.669833624819823
chr3	100722000	100723000	0.21643609378178305
chr3	100723000	100724000	-1.5967961010930172
chr3	100724000	100725000	-3.8810219292667396
chr3	100726000	100727000	-1.3563169015262917
chr3	100727000	100728000	-1.5122203718682774
chr3	100728000	100729000	-1.2494315367784279
chr3	100729000	100730000	-1.62977958026704
chr3	100730000	100731000	-1.3002166891587168
chr3	100731000	100732000	-0.5742089509699302
chr3	100732000	100733000	-1.3060878357513317
chr3	100733000	100734000	-1.1734696343171866
chr3	100734000	100735000	-1.0118513487697907
chr3	100735000	100736000	0.9537236683210072
chr3	100736000	100737000	0.7374302171324378
chr3	100737000	100738000	-1.4178793742640194
chr3	100738000	100739000	0.009075266201734926
chr3	100739000	100740000	-2.2207499618702227
chr3	100740000	100741000	-2.120531178237165
chr3	100741000	100742000	-0.10835266783298615
chr3	100742000	100743000	-1.6068638973202798
chr3	100743000	100744000	0.23704677429257603
chr3	100744000	100745000	1.9821963013843051
chr3	100745000	100746000	0.09563900076933542
chr3	100746000	100747000	0.33573196153384577
chr3	100747000	100748000	-0.09800607880036467
chr3	100748000	100749000	3.2210642495230326
chr3	100750000	100751000	-0.4298685876420635
chr3	100751000	100752000	-1.6688957092249395
chr3	100752000	100753000	0.3497391326916075
chr3	100753000	100754000	-2.7143717578467155
chr3	100754000	100755000	-0.8620616146334249
chr3	100755000	100756000	-0.03409715915585522
chr3	100757000	100758000	-0.38025725044247366
chr3	100758000	100759000	0.4806973028791088
chr3	100759000	100760000	-0.7443583445917906
chr3	100760000	100761000	0.9796923450254973
chr3	100761000	100762000	-0.33670784064788023
chr3	100762000	100763000	0.7950038477624763
chr3	100763000	100764000	0.11294827967312752
chr3	100764000	100765000	-0.727523376048527
chr3	100766000	100767000	0.7823117102052797
chr3	100767000	100768000	1.0531768927460754
chr3	100769000	100770000	0.9393957346303586
chr3	100770000	100771000	1.2903316453257447
chr3	100771000	100772000	0.1876543202288469
chr3	100772000	100773000	-1.0812734457475865
chr3	100774000	100775000	1.2995087485765018
chr3	100775000	100776000	0.42564335916795404
chr3	100776000	100777000	0.4328010774713539
chr3	100777000	100778000	0.29924275105356674
chr3	100778000	100779000	1.1642457100419845
chr3	100779000	100780000	1.082080070965095
chr3	100780000	100781000	1.3857657926927176
chr3	100781000	100782000	1.6536579579654056
chr3	100782000	100783000	2.3408584727643813
chr3	100783000	100784000	-0.15232559149934757
chr3	100784000	100785000	-0.07371433048650491
chr3	100785000	100786000	-0.09853728659172205
chr3	100786000	100787000	-0.4043220675470495
chr3	100787000	100788000	-0.4014363905381212
chr3	100788000	100789000	0.8584842878960457
chr3	100789000	100790000	0.7639332948449511
chr3	100790000	100791000	-0.9517347395589602
chr3	100791000	100792000	0.5974172905421944
chr3	100792000	100793000	-1.3799444863540085
chr3	100793000	100794000	1.3702884194270146
chr3	100794000	100795000	0.8802270060246391
chr3	100795000	100796000	-0.2742643479580665
chr3	100796000	100797000	0.9107712076300253
chr3	100798000	100799000	0.2762370943512592
chr3	100799000	100800000	0.2824462835030167
chr3	100800000	100801000	-0.06648667748484745
chr3	100802000	100803000	1.6162416317153283
chr3	100804000	100805000	0.6671764429149787
chr3	100805000	100806000	-0.5627845826817204
chr3	100806000	100807000	-0.27541423026865464
chr3	100807000	100808000	-0.6431879123449917
chr3	100808000	100809000	0.03670034498536943
chr3	100809000	100810000	-0.5229908075029267
chr3	100810000	100811000	-0.09737453472960952
chr3	100811000	100812000	3.166815027704584
chr3	100812000	100813000	0.8755037311432157
chr3	100813000	100814000	0.8074078358010803
chr3	100814000	100815000	-0.1062461810758196
chr3	100815000	100816000	0.8320412855606472
chr3	100816000	100817000	0.3536517616553772
chr3	100817000	100818000	-0.6216964422290228
chr3	100818000	100819000	2.081222058026691
chr3	100820000	100821000	1.8195455063939867
chr3	100822000	100823000	0.8402026426348613
chr3	100823000	100824000	0.6766410210164471
chr3	100824000	100825000	0.803171611011468
chr3	100825000	100826000	0.2875943518340564
chr3	100826000	100827000	1.3716439550363249
chr3	100827000	100828000	-1.4515297617413894
chr3	100828000	100829000	1.2612539450323306
chr3	100831000	100832000	0.6106517904896938
chr3	100832000	100833000	1.5911293183190862
chr3	100833000	100834000	-0.17504253978076237
chr3	100834000	100835000	-0.7377550757032721
chr3	100835000	100836000	-0.3480622559594853
chr3	100836000	100837000	0.5386914896491458
chr3	100837000	100838000	0.5543903099745944
chr3	100838000	100839000	1.2467252907460484
chr3	100839000	100840000	2.7732770316122908
chr3	100840000	100841000	-0.9070372987004464
chr3	100842000	100843000	0.3817674792746711
chr3	100843000	100844000	2.0182608188539723
chr3	100845000	100846000	1.0586736862582984
chr3	100846000	100847000	0.7236355243091096
chr3	100847000	100848000	0.3628402143488692
chr3	100848000	100849000	-0.15964355229661045
chr3	100849000	100850000	1.9376138328788566
chr3	100850000	100851000	0.6273301372248368
chr3	100852000	100853000	-0.4765209270783223
chr3	100853000	100854000	-0.6933843599221388
chr3	100856000	100857000	-1.4213374019140146
chr3	100857000	100858000	0.26599333996558494
chr3	100858000	100859000	-0.44815368966124836
chr3	100859000	100860000	-0.9923091416223726
chr3	100860000	100861000	1.9466261177288648
chr3	100861000	100862000	-0.35326320582731463
chr3	100862000	100863000	-0.01563983090496622
chr3	100863000	100864000	1.808105024120804
chr3	100864000	100865000	-0.7455934703595496
chr3	100865000	100866000	-1.334004564655223
chr3	100866000	100867000	-0.2329404934682898
chr3	100868000	100869000	1.1895353118299414
chr3	100870000	100871000	1.0692289241870845
chr3	100871000	100872000	-0.35184765945222
chr3	100872000	100873000	0.23248113204137674
chr3	100873000	100874000	-2.0704213014838686
chr3	100874000	100875000	-1.2270883293861208
chr3	100875000	100876000	-0.42608074375622473
chr3	100876000	100877000	0.27782913644286994
chr3	100877000	100878000	-0.30075049970163203
chr3	100878000	100879000	-0.05834511336080579
chr3	100879000	100880000	0.4635040802560841
chr3	100880000	100881000	0.6625611367623149
chr3	100881000	100882000	-0.48173435576776835
chr3	100882000	100883000	-0.570375537415978
chr3	100883000	100884000	0.2658105319489636
chr3	100884000	100885000	-0.9746703111705339
chr3	100885000	100886000	-1.1897581632349923
chr3	100886000	100887000	-0.446372989232584
chr3	100887000	100888000	-0.8141881795455295
chr3	100888000	100889000	-0.04939606763904149
chr3	100889000	100890000	-1.9195710246921784
chr3	100890000	100891000	-3.074590116651737
chr3	100892000	100893000	1.2429304332840736
chr3	100893000	100894000	-0.4842335931980627
chr3	100895000	100896000	0.45418255026490545
chr3	100896000	100897000	-0.5109473027158197
chr3	100897000	100898000	-0.43056544126847524
chr3	100898000	100899000	1.5249401806488883
chr3	100900000	100901000	-0.3188639687576947
chr3	100901000	100902000	-1.935563701667557
chr3	100902000	100903000	-1.0600381575162114
chr3	100903000	100904000	-0.07591664719205904
chr3	100904000	100905000	-2.543367303800691
chr3	100905000	100906000	-1.6524967087978557
chr3	100906000	100907000	-1.5745879553496362
chr3	100907000	100908000	-2.7430826169803613
chr3	100910000	100911000	-0.6987723863571588
chr3	100911000	100912000	-0.7768388235858178
chr3	100913000	100914000	0.10450564945409929
chr3	100914000	100915000	-0.8083060448931657
chr3	100915000	100916000	0.1715913385148516
chr3	100916000	100917000	-0.5268549184912776
chr3	100917000	100918000	-1.8329390998945287
chr3	100918000	100919000	0.4971043086464181
chr3	100919000	100920000	-0.9143962605831034
chr3	100920000	100921000	-0.4380170399023251
chr3	100921000	100922000	-2.326686276960136
chr3	100922000	100923000	1.8003794704265945
chr3	100923000	100924000	-0.6435800062010536
chr3	100924000	100925000	-0.9049076290695589
chr3	100925000	100926000	0.7717710836370497
chr3	100926000	100927000	0.04539952688272264
chr3	100927000	100928000	-0.8844009636641619
chr3	100928000	100929000	-1.3560792017982504
chr3	100929000	100930000	0.4723849039428354
chr3	100933000	100934000	0.3031842949819117
chr3	100937000	100938000	-1.2326053243979476
chr3	100939000	100940000	-1.2187730982407967
chr3	100941000	100942000	0.7702660945530103
chr3	100942000	100943000	-1.075924399503596
chr3	100943000	100944000	-0.8500752279998244
chr3	100944000	100945000	-3.345272841703072
chr3	100945000	100946000	0.1916811164351442
chr3	100947000	100948000	0.28589502516569615
chr3	100948000	100949000	0.04752820753328714
chr3	100949000	100950000	-0.22544620895407716
chr3	100950000	100951000	-0.7739892019466534
chr3	100951000	100952000	-3.0331350419706715
chr3	100952000	100953000	-1.480477487239099
chr3	100953000	100954000	-0.7804614045168057
chr3	100956000	100957000	1.0523726037892673
chr3	100957000	100958000	-0.8124445084885823
chr3	100960000	100961000	-1.7044343657081853
chr3	100961000	100962000	-0.6731598673338174
chr3	100962000	100963000	0.5349650516726607
chr3	100963000	100964000	-2.1922194849335415
chr3	100964000	100965000	-1.1220920419387421
chr3	100965000	100966000	1.53695580537706
chr3	100966000	100967000	-1.7946446446885123
chr3	100967000	100968000	-0.5158989506092154
chr3	100968000	100969000	-0.45328011254149914
chr3	100969000	100970000	-1.5657637804847009
chr3	100970000	100971000	0.8122080162456331
chr3	100971000	100972000	0.8722049552124855
chr3	100972000	100973000	-1.8083803724234866
chr3	100973000	100974000	1.7150627577345892
chr3	100974000	100975000	-0.24990756591872867
chr3	100975000	100976000	-2.5493325185736055
chr3	100976000	100977000	-1.1189382816769629
chr3	100977000	100978000	-0.6032996406209642
chr3	100978000	100979000	0.0013432551499043355
chr3	100979000	100980000	-0.3143751703212536
chr3	100981000	100982000	-0.6463921397494529
chr3	100983000	100984000	-0.3773230269456307
chr3	100984000	100985000	-0.4548515955611828
chr3	100986000	100987000	-1.4335129150371893
chr3	100987000	100988000	-0.7968888151483597
chr3	100988000	100989000	-2.3728051678422935
chr3	100989000	100990000	0.471038326986066
chr3	100990000	100991000	0.6689422567023366
chr3	100991000	100992000	-1.2487377345283965
chr3	100992000	100993000	0.3990733098835366
chr3	100994000	100995000	1.149355661166511
chr3	100995000	100996000	-2.18103470891396
chr3	100997000	100998000	0.750484071581464
chr3	100998000	100999000	-0.43487962359986454
chr3	101000000	101001000	-3.1263003342121043
chr3	101001000	101002000	-1.027849717845402
chr3	101002000	101003000	-1.1256226018791402
chr3	101003000	101004000	-2.5131465928876806
chr3	101004000	101005000	-4.027332830713597
chr3	101005000	101006000	-4.612067201013589
chr3	101008000	101009000	-5.035557912779332
chr3	101009000	101010000	-3.1652978939841376
chr3	101010000	101011000	-0.9920479507802067
chr3	101012000	101013000	-3.068858292636158
chr3	101013000	101014000	0.4523157811061951
chr3	101015000	101016000	-1.750785076583792
chr3	101016000	101017000	-0.44770377976676323
chr3	101017000	101018000	0.19151249086984057
chr3	101019000	101020000	-0.13055877711207695
chr3	101020000	101021000	-0.1480976598149048
chr3	101021000	101022000	-0.4522246730568975
chr3	101022000	101023000	-0.5557352542365017
chr3	101024000	101025000	-0.7165820865446372
chr3	101025000	101026000	-0.07971758055228807
chr3	101026000	101027000	0.32183125894277587
chr3	101027000	101028000	-0.780144191755208
chr3	101028000	101029000	0.5334549433503801
chr3	101029000	101030000	-1.0989159114033848
chr3	101031000	101032000	-2.803149093152538
chr3	101032000	101033000	-1.7565402402420611
chr3	101033000	101034000	-0.17765683853976647
chr3	101035000	101036000	-0.7661481079853193
chr3	101036000	101037000	2.1179421739783786
chr3	101037000	101038000	2.8859811640067523
chr3	101038000	101039000	-0.5499254350055798
chr3	101039000	101040000	0.5264195828294274
chr3	101041000	101042000	-2.5040556050981673
chr3	101042000	101043000	-1.348270586605887
chr3	101043000	101044000	-0.2917345011177281
chr3	101044000	101045000	-0.9360085557069951
chr3	101045000	101046000	0.3990467604263257
chr3	101046000	101047000	0.4742473838433685
chr3	101047000	101048000	-1.4215021828756396
chr3	101049000	101050000	-1.5389898286455233
chr3	101051000	101052000	0.3086174912414266
chr3	101052000	101053000	0.11695990510585885
chr3	101053000	101054000	-2.6746580993725413
chr3	101054000	101055000	-0.4677846515536374
chr3	101055000	101056000	0.3625447769065212
chr3	101056000	101057000	-0.49481775799978245
chr3	101057000	101058000	1.0247412181581665
chr3	101059000	101060000	-1.2808950695142074
chr3	101060000	101061000	-2.5232387694653045
chr3	101061000	101062000	0.2590469964182022
chr3	101064000	101065000	-2.4036826168600993
chr3	101065000	101066000	-1.9553951174180821
chr3	101066000	101067000	-0.8972603157364059
chr3	101068000	101069000	-0.4107421578673372
chr3	101070000	101071000	-0.3500040311626734
chr3	101071000	101072000	0.7969106978008402
chr3	101072000	101073000	-1.4654954701752063
chr3	101073000	101074000	0.1405780277829315
chr3	101074000	101075000	0.3645662625734804
chr3	101078000	101079000	-4.041042649723876
chr3	101079000	101080000	1.0926844967398992
chr3	101080000	101081000	-0.4455542275447539
chr3	101081000	101082000	-1.6408696459616894
chr3	101082000	101083000	-1.1779356426514973
chr3	101083000	101084000	2.234730356225116
chr3	101084000	101085000	-2.401218038279473
chr3	101085000	101086000	-1.008245019624137
chr3	101086000	101087000	-0.9143214504896116
chr3	101087000	101088000	0.08663499236810719
chr3	101088000	101089000	-3.1908258634653985
chr3	101090000	101091000	-0.7111755200067956
chr3	101091000	101092000	-0.5764386295941735
chr3	101092000	101093000	0.8577444957313164
chr3	101094000	101095000	-0.6053671193213045
chr3	101095000	101096000	-1.124002944347977
chr3	101096000	101097000	-2.7131462150097962
chr3	101097000	101098000	-1.362091565680311
chr3	101098000	101099000	0.796629165744593
chr3	101099000	101100000	-0.6254020051249682
chr3	101100000	101101000	-0.038120553503032305
chr3	101101000	101102000	-0.23957421740478343
chr3	101102000	101103000	-2.4701085121531863
chr3	101103000	101104000	-1.1928048510214095
chr3	101104000	101105000	-1.2538761504841491
chr3	101105000	101106000	-3.6615809912388437
chr3	101106000	101107000	-0.47461695777158946
chr3	101107000	101108000	-4.281403920165369
chr3	101108000	101109000	-2.8067803355378267
chr3	101109000	101110000	-6.137911467952501
chr3	101110000	101111000	-7.7944631090768635
chr3	101111000	101112000	-7.5315535698996925
chr3	101113000	101114000	-7.33038008739663
chr3	101114000	101115000	-2.056087321828381
chr3	101115000	101116000	-1.8571799441058303
chr3	101116000	101117000	-0.645937386014065
chr3	101117000	101118000	-1.3918916513023736
chr3	101118000	101119000	-1.1655030423804817
chr3	101119000	101120000	-2.2033164830581717
chr3	101120000	101121000	-1.8020028943260156
chr3	101121000	101122000	-1.003988591343886
chr3	101122000	101123000	-0.9765269653009682
chr3	101123000	101124000	-0.832286227574611
chr3	101124000	101125000	-1.371916340050214
chr3	101125000	101126000	0.06792818472784871
chr3	101126000	101127000	-1.1209855759473049
chr3	101127000	101128000	0.8648310737873667
chr3	101128000	101129000	0.7787591285140123
chr3	101129000	101130000	0.15400791609332093
chr3	101130000	101131000	-0.6316490429435729
chr3	101131000	101132000	1.2025855177409208
chr3	101132000	101133000	-0.0241856847359338
chr3	101133000	101134000	0.17355429104775122
chr3	101134000	101135000	0.1794685309279214
chr3	101135000	101136000	-1.3275452650454955
chr3	101136000	101137000	-0.8329150640513705
chr3	101137000	101138000	-1.697585679024951
chr3	101138000	101139000	-0.24969199170151415
chr3	101139000	101140000	-0.664134787635382
chr3	101140000	101141000	0.7217157774465384
chr3	101141000	101142000	0.19510685750494994
chr3	101142000	101143000	-1.7608942686961537
chr3	101143000	101144000	0.8598606469145615
chr3	101144000	101145000	-0.3499864306801407
chr3	101146000	101147000	-0.6715637584821277
chr3	101147000	101148000	-1.2562960800249408
chr3	101148000	101149000	0.4193591411888468
chr3	101150000	101151000	-2.520290322591398
chr3	101151000	101152000	0.46190403960464593
chr3	101152000	101153000	-1.2813062072764612
chr3	101153000	101154000	-2.199056947899026
chr3	101154000	101155000	-1.1901123091043893
chr3	101155000	101156000	1.074346788316302
chr3	101156000	101157000	-1.5763236178437376
chr3	101157000	101158000	0.0569736140213043
chr3	101158000	101159000	-2.3133880559709494
chr3	101160000	101161000	2.2588386136818706
chr3	101162000	101163000	-0.8205505980332035
chr3	101165000	101166000	-0.5403759329318937
chr3	101166000	101167000	-0.7243692781630863
chr3	101167000	101168000	-2.1994485182882824
chr3	101168000	101169000	1.074864763445641
chr3	101169000	101170000	-0.03689151336645593
chr3	101170000	101171000	-0.16680740919380874
chr3	101171000	101172000	-0.46377516181639195
chr3	101172000	101173000	1.1349220093361243
chr3	101173000	101174000	-0.834635819787811
chr3	101175000	101176000	-1.1253662746901067
chr3	101176000	101177000	1.5555189972005976
chr3	101178000	101179000	-0.2891992276500405
chr3	101179000	101180000	0.5186746877415439
chr3	101180000	101181000	-0.46005961905007137
chr3	101181000	101182000	-2.5010201360533144
chr3	101182000	101183000	1.3183405630819385
chr3	101183000	101184000	-1.970710984648462
chr3	101184000	101185000	0.11062959722613379
chr3	101188000	101189000	-0.14882792670705944
chr3	101190000	101191000	-0.8763863555960307
chr3	101191000	101192000	0.5961163179236142
chr3	101192000	101193000	-1.0508853560871716
chr3	101194000	101195000	-1.1801397113592986
chr3	101195000	101196000	0.26196346587276853
chr3	101196000	101197000	-0.9525792863772781
chr3	101199000	101200000	-2.026051909498033
chr3	101200000	101201000	1.0686781243026984
chr3	101201000	101202000	-1.227656855408594
chr3	101202000	101203000	0.07726165482449517
chr3	101203000	101204000	-0.1990494258300876
chr3	101204000	101205000	0.26159418670762025
chr3	101205000	101206000	0.5985670930930449
chr3	101206000	101207000	-1.67486737584894
chr3	101207000	101208000	-2.414838233250079
chr3	101208000	101209000	-0.28539627229906156
chr3	101209000	101210000	1.202296532876197
chr3	101210000	101211000	-0.36234270443174194
chr3	101211000	101212000	-1.147539650198462
chr3	101212000	101213000	0.35702306362195363
chr3	101213000	101214000	-0.30753474806138814
chr3	101214000	101215000	-0.7830854038567132
chr3	101215000	101216000	0.6470928133296482
chr3	101216000	101217000	-0.42959951343472347
chr3	101217000	101218000	-1.1213899211014573
chr3	101218000	101219000	0.3174204855038879
chr3	101219000	101220000	-1.7888382947938852
chr3	101220000	101221000	-2.435386683350148
chr3	101222000	101223000	0.2540841885156464
chr3	101223000	101224000	0.3257823096746763
chr3	101224000	101225000	0.2573289613122726
chr3	101225000	101226000	0.4821947181772155
chr3	101228000	101229000	0.06098664513350326
chr3	101230000	101231000	0.9661164486027992
chr3	101231000	101232000	1.8040616883993177
chr3	101234000	101235000	-2.3265443751341075
chr3	101235000	101236000	-0.4441758704094194
chr3	101236000	101237000	-0.7805724519854671
chr3	101237000	101238000	1.3159153554247967
chr3	101238000	101239000	1.5200695789275502
chr3	101239000	101240000	0.7446172302036802
chr3	101240000	101241000	-0.5757354199065159
chr3	101241000	101242000	-1.9342942192061872
chr3	101242000	101243000	0.24684722224982558
chr3	101243000	101244000	-0.04389486629277032
chr3	101244000	101245000	-0.4039299100774043
chr3	101245000	101246000	1.9392292716744337
chr3	101246000	101247000	0.08508050868625193
chr3	101247000	101248000	0.27096255969644417
chr3	101248000	101249000	-1.2307879384184564
chr3	101250000	101251000	-0.5737614355542999
chr3	101251000	101252000	-1.1940926560557086
chr3	101252000	101253000	0.36461879710042183
chr3	101253000	101254000	-0.35527461862157106
chr3	101254000	101255000	0.7864956707402805
chr3	101255000	101256000	-0.8846405747170737
chr3	101256000	101257000	0.770528070659987
chr3	101257000	101258000	0.8975191055101283
chr3	101258000	101259000	-0.8391951447403649
chr3	101259000	101260000	2.1593355227254944
chr3	101260000	101261000	0.17267002692916322
chr3	101261000	101262000	-0.4063006414241524
chr3	101264000	101265000	-0.9057969953128089
chr3	101265000	101266000	0.34664919999615273
chr3	101266000	101267000	1.637304254447025
chr3	101267000	101268000	-0.5383506589756235
chr3	101268000	101269000	0.20985064708428094
chr3	101271000	101272000	0.3402605480953916
chr3	101272000	101273000	1.0274447291802062
chr3	101273000	101274000	1.0023570868413871
chr3	101274000	101275000	1.9322947828705752
chr3	101275000	101276000	2.090546097848089
chr3	101276000	101277000	0.9835409375616064
chr3	101277000	101278000	0.9491069018590415
chr3	101278000	101279000	2.115813506650789
chr3	101279000	101280000	0.2882213711632018
chr3	101280000	101281000	1.2565035712462955
chr3	101281000	101282000	1.1952220281844406
chr3	101282000	101283000	0.7394512674901665
chr3	101283000	101284000	0.9150293232017748
chr3	101284000	101285000	0.3269246198345459
chr3	101285000	101286000	-1.0803183726756147
chr3	101286000	101287000	1.0684030515002556
chr3	101287000	101288000	-0.584476846242504
chr3	101288000	101289000	0.6501931640525023
chr3	101289000	101290000	-0.4908218734155018
chr3	101290000	101291000	0.3781702823670284
chr3	101291000	101292000	0.41506469970077664
chr3	101292000	101293000	-0.5519473858085703
chr3	101293000	101294000	1.6295865884673215
chr3	101295000	101296000	0.04759981206369356
chr3	101296000	101297000	0.9788093772403269
chr3	101297000	101298000	1.247300764368845
chr3	101298000	101299000	-0.5535413885972935
chr3	101299000	101300000	0.37243968747443645
chr3	101301000	101302000	1.201952869555568
chr3	101302000	101303000	-1.0643680808135847
chr3	101303000	101304000	0.7931624303780769
chr3	101304000	101305000	2.0023217427271964
chr3	101305000	101306000	-0.9441693623442396
chr3	101306000	101307000	-2.164869448530739
chr3	101307000	101308000	-1.3258269184808262
chr3	101309000	101310000	0.18750522515211188
chr3	101312000	101313000	-0.5121808580665345
chr3	101313000	101314000	0.3742520195051762
chr3	101314000	101315000	-1.407638042047674
chr3	101315000	101316000	0.4514249858175053
chr3	101316000	101317000	0.05991749437642115
chr3	101317000	101318000	2.5298555696077893
chr3	101318000	101319000	0.26191504218277867
chr3	101319000	101320000	0.4806594389791337
chr3	101320000	101321000	0.7690578117047216
chr3	101321000	101322000	-0.2229059363622992
chr3	101322000	101323000	-2.1840146399214224
chr3	101323000	101324000	1.9964137119164522
chr3	101324000	101325000	0.34536513446772105
chr3	101325000	101326000	-1.7061521510475544
chr3	101326000	101327000	1.4483169323176004
chr3	101327000	101328000	2.811837907545572
chr3	101328000	101329000	0.8116497877736469
chr3	101330000	101331000	-0.19985103811396418
chr3	101332000	101333000	2.3255226103589597
chr3	101333000	101334000	-0.353128253598747
chr3	101334000	101335000	1.9735460213406024
chr3	101335000	101336000	0.7105644362282155
chr3	101336000	101337000	0.8534680180552143
chr3	101337000	101338000	1.9017992652134492
chr3	101338000	101339000	0.7198512959445481
chr3	101339000	101340000	0.06898035739901702
chr3	101340000	101341000	0.7253697704787797
chr3	101341000	101342000	1.5041192507957162
chr3	101342000	101343000	0.7073528315605618
chr3	101343000	101344000	1.9400866837406394
chr3	101344000	101345000	0.18149102873503103
chr3	101346000	101347000	1.9984763122975204
chr3	101348000	101349000	-1.4543910405134275
chr3	101349000	101350000	0.31402212790113687
chr3	101350000	101351000	-0.29016362151478514
chr3	101351000	101352000	1.7182928298443547
chr3	101352000	101353000	2.6748876511450352
chr3	101353000	101354000	0.37217113854618344
chr3	101354000	101355000	1.3494798377929191
chr3	101355000	101356000	-0.5235377816214474
chr3	101356000	101357000	0.8821386441581635
chr3	101357000	101358000	-0.14911686910105762
chr3	101358000	101359000	-0.3317487168177736
chr3	101359000	101360000	-1.2457706852036945
chr3	101360000	101361000	0.12702771561926746
chr3	101361000	101362000	-0.511966644492433
chr3	101362000	101363000	-1.1581509335801266
chr3	101363000	101364000	0.6812216117970482
chr3	101364000	101365000	0.38333005671633436
chr3	101366000	101367000	2.620770004152605
chr3	101367000	101368000	0.532498291532963
chr3	101369000	101370000	1.6785182915600607
chr3	101370000	101371000	-0.009761330422722871
chr3	101371000	101372000	0.9190233035956836
chr3	101372000	101373000	0.6464991051294067
chr3	101373000	101374000	0.21793186891081234
chr3	101376000	101377000	-4.005544811396141
chr3	101377000	101378000	0.3768447985299255
chr3	101378000	101379000	-0.7531073074956668
chr3	101379000	101380000	0.0444848758477172
chr3	101381000	101382000	0.4501491599090974
chr3	101382000	101383000	-0.21873226673520757
chr3	101383000	101384000	1.0903750445487432
chr3	101385000	101386000	-0.6339529385476663
chr3	101386000	101387000	0.9598939237082976
chr3	101387000	101388000	0.8710825848383366
chr3	101388000	101389000	1.8044425449064483
chr3	101389000	101390000	2.3867008621946697
chr3	101392000	101393000	1.0402672985740613
chr3	101393000	101394000	0.21289297940975072
chr3	101394000	101395000	0.8576206578980058
chr3	101395000	101396000	0.07977747460851937
chr3	101396000	101397000	0.43167433696241453
chr3	101397000	101398000	0.4994027916924126
chr3	101398000	101399000	1.184998428644463
chr3	101399000	101400000	0.5411191783706736
chr3	101400000	101401000	0.6906305327684757
chr3	101403000	101404000	1.11116865234894
chr3	101404000	101405000	0.1392171297642601
chr3	101405000	101406000	-0.6156820270314272
chr3	101406000	101407000	-2.627889153805771
chr3	101407000	101408000	0.09986131648480216
chr3	101408000	101409000	-1.011214375709155
chr3	101409000	101410000	-0.8742562255894802
chr3	101410000	101411000	0.3860441805986205
chr3	101411000	101412000	0.1289766553379186
chr3	101412000	101413000	-0.5561094935774642
chr3	101413000	101414000	1.3890973153737156
chr3	101416000	101417000	-0.7317417552526242
chr3	101417000	101418000	-0.2017175746872676
chr3	101418000	101419000	0.25882957990082084
chr3	101419000	101420000	-0.638113602650764
chr3	101420000	101421000	0.16761361108183845
chr3	101421000	101422000	1.2345973362269886
chr3	101422000	101423000	-0.6561071811853915
chr3	101423000	101424000	1.078738338101439
chr3	101424000	101425000	1.2113808176647571
chr3	101425000	101426000	1.242520730937385
chr3	101426000	101427000	0.5098695141177076
chr3	101429000	101430000	-0.8700148624094286
chr3	101432000	101433000	-0.7066110771393805
chr3	101435000	101436000	-0.15726649770189108
chr3	101436000	101437000	-0.6272948825599227
chr3	101437000	101438000	0.5857197323051475
chr3	101438000	101439000	-3.0828043950057182
chr3	101441000	101442000	0.3458244470992944
chr3	101442000	101443000	-3.6910626404069236
chr3	101445000	101446000	-0.643924981560752
chr3	101446000	101447000	-2.5604540628443972
chr3	101447000	101448000	0.8735331407235533
chr3	101448000	101449000	-2.1938584740117286
chr3	101449000	101450000	-4.5616887574074765
chr3	101450000	101451000	-5.822208230501836
chr3	101451000	101452000	-4.088073765318939
chr3	101452000	101453000	-6.470471565696946
chr3	101453000	101454000	-5.337799350737284
chr3	101454000	101455000	-1.226971040370277
chr3	101455000	101456000	-1.0316434714191471
chr3	101456000	101457000	0.12161805504914971
chr3	101457000	101458000	1.0737504218957714
chr3	101458000	101459000	0.83333220646659
chr3	101459000	101460000	0.4314120864835115
chr3	101460000	101461000	0.1807982568029408
chr3	101461000	101462000	0.5915380499223131
chr3	101464000	101465000	-0.7042261733931785
chr3	101465000	101466000	0.9387830880101278
chr3	101466000	101467000	-0.9204033506547985
chr3	101468000	101469000	-1.1233867742836603
chr3	101470000	101471000	-0.7690624997887464
chr3	101471000	101472000	-1.3129277588532031
chr3	101472000	101473000	0.31629597488901695
chr3	101473000	101474000	-1.7266973833880328
chr3	101478000	101479000	0.37314701700851655
chr3	101480000	101481000	-0.17167362714405493
chr3	101481000	101482000	0.12203345922746657
chr3	101483000	101484000	1.9714909197309034
chr3	101484000	101485000	2.7003670188387954
chr3	101485000	101486000	2.233022796109379
chr3	101486000	101487000	0.7518919416296251
chr3	101487000	101488000	-1.2751683238134035
chr3	101488000	101489000	-1.0083708173240418
chr3	101489000	101490000	0.5625629044116401
chr3	101492000	101493000	2.126000749955619
chr3	101493000	101494000	1.4296301898193664
chr3	101494000	101495000	1.6197884736828372
chr3	101495000	101496000	0.9653315181756891
chr3	101497000	101498000	-0.3950974448584378
chr3	101498000	101499000	-0.16175652514655822
chr3	101500000	101501000	-1.3899096695988375
chr3	101501000	101502000	0.02723923240333779
chr3	101503000	101504000	0.09133745685452209
chr3	101505000	101506000	1.6684899569436058
chr3	101506000	101507000	0.434068794196319
chr3	101509000	101510000	-0.2330049115923825
chr3	101511000	101512000	-0.22757658233677125
chr3	101512000	101513000	0.15593676520108937
chr3	101515000	101516000	-0.8962988658504177
chr3	101516000	101517000	0.49987472625780244
chr3	101517000	101518000	-0.08986716608291997
chr3	101518000	101519000	-0.3599521863847289
chr3	101520000	101521000	1.769064850740866
chr3	101521000	101522000	1.570129873716091
chr3	101522000	101523000	2.7804067762635163
chr3	101523000	101524000	0.4948849913092147
chr3	101525000	101526000	-0.5494495515681893
chr3	101529000	101530000	-0.46747336819862917
chr3	101530000	101531000	-1.635545244042714
chr3	101531000	101532000	1.0156084376757033
chr3	101533000	101534000	0.8231372596511056
chr3	101534000	101535000	-1.0883934728482898
chr3	101535000	101536000	1.3504082174520418
chr3	101536000	101537000	-2.3518720678231517
chr3	101537000	101538000	-4.469279247223155
chr3	101538000	101539000	-5.232067551199725
chr3	101539000	101540000	-0.8997583152417801
chr3	101540000	101541000	1.5490000206680061
chr3	101541000	101542000	-0.35050946282092704
chr3	101542000	101543000	0.1258511204945968
chr3	101544000	101545000	-0.8120064927071065
chr3	101545000	101546000	0.3445523681211632
chr3	101546000	101547000	0.6524364633926646
chr3	101547000	101548000	-0.8302535406919989
chr3	101548000	101549000	0.5448193303173066
chr3	101553000	101554000	-0.7983168470782345
chr3	101554000	101555000	1.6188484457186554
chr3	101555000	101556000	1.8609153106017635
chr3	101557000	101558000	1.2256527130372075
chr3	101558000	101559000	2.1448464922873023
chr3	101559000	101560000	1.4173450669154837
chr3	101562000	101563000	-2.525670691281315
chr3	101563000	101564000	0.4174753337984392
chr3	101565000	101566000	1.6080313802339203
chr3	101566000	101567000	-1.805957011294903
chr3	101567000	101568000	-0.015516885768916303
chr3	101568000	101569000	0.6154307236518191
chr3	101571000	101572000	-0.9888243825811461
chr3	101572000	101573000	-2.470021075693829
chr3	101573000	101574000	-2.906499659804074
chr3	101574000	101575000	-0.0662126213618988
chr3	101575000	101576000	-0.3013314546140423
chr3	101576000	101577000	2.081633428492055
chr3	101577000	101578000	-2.3073520825250244
chr3	101578000	101579000	-2.395359299883049
chr3	101579000	101580000	-0.3694901006467758
chr3	101580000	101581000	-0.6649143978229813
chr3	101582000	101583000	-2.4164940658274534
chr3	101584000	101585000	-0.44818480090856616
chr3	101585000	101586000	0.12138368256716221
chr3	101587000	101588000	-0.36258203340747147
chr3	101589000	101590000	-1.8648894065362251
chr3	101590000	101591000	-2.7328805708485366
chr3	101592000	101593000	1.1613522828725948
chr3	101593000	101594000	-0.7677684042652072
chr3	101594000	101595000	1.3759929375139268
chr3	101597000	101598000	-2.825927161330821
chr3	101598000	101599000	-2.0819399082336147
chr3	101599000	101600000	-0.4136150203674663
chr3	101600000	101601000	-1.0121728710227145
chr3	101602000	101603000	1.468461442179848
chr3	101603000	101604000	-0.1933816115977663
chr3	101605000	101606000	1.649157876473634
chr3	101606000	101607000	0.6827042894346311
chr3	101611000	101612000	1.9824510412044818
chr3	101612000	101613000	1.1622005996350757
chr3	101614000	101615000	0.3729104093879803
chr3	101615000	101616000	0.22273256978632405
chr3	101617000	101618000	1.9181343386044154
chr3	101618000	101619000	0.5997711809841593
chr3	101619000	101620000	-0.012692418889272805
chr3	101623000	101624000	0.4289849226182957
chr3	101625000	101626000	0.6223216522400695
chr3	101626000	101627000	-0.5593646956018145
chr3	101627000	101628000	-0.10360520762919312
chr3	101628000	101629000	1.1972608369549798
chr3	101629000	101630000	0.4950628883201797
chr3	101630000	101631000	0.6664386631498985
chr3	101631000	101632000	0.4971679043228457
chr3	101632000	101633000	0.8337684755727321
chr3	101633000	101634000	1.503353757356034
chr3	101634000	101635000	0.9294350284518906
chr3	101635000	101636000	0.26571052237600945
chr3	101636000	101637000	0.9783486389135098
chr3	101637000	101638000	1.6721892591838965
chr3	101638000	101639000	1.316736742631166
chr3	101641000	101642000	1.284516227970074
chr3	101642000	101643000	0.40377132635708274
chr3	101643000	101644000	1.166736690886515
chr3	101644000	101645000	1.5495136525013644
chr3	101646000	101647000	0.7810948060447777
chr3	101647000	101648000	-1.770228741541141
chr3	101648000	101649000	-1.2457029689774128
chr3	101649000	101650000	0.1020399455326076
chr3	101650000	101651000	-2.5556908540387595
chr3	101651000	101652000	2.580146984259208
chr3	101652000	101653000	0.6782586291873628
chr3	101653000	101654000	-2.218693714068517
chr3	101654000	101655000	-0.5109073453239449
chr3	101655000	101656000	-0.1815008799152765
chr3	101656000	101657000	1.091358939097851
chr3	101658000	101659000	-1.8657640886448243
chr3	101659000	101660000	-0.47806911758595294
chr3	101660000	101661000	-2.0946479844777266
chr3	101661000	101662000	-1.2068131047355646
chr3	101662000	101663000	-2.14218234887445
chr3	101663000	101664000	-2.167885109408709
chr3	101664000	101665000	-0.8631092533050413
chr3	101665000	101666000	-0.16703187804660066
chr3	101666000	101667000	-1.4852971345684
chr3	101667000	101668000	-1.248050536505578
chr3	101669000	101670000	-2.7011515428355377
chr3	101670000	101671000	-2.8232164252127734
chr3	101671000	101672000	-1.5687700192697025
chr3	101673000	101674000	-2.5887135788275395
chr3	101678000	101679000	-0.18616370950298133
chr3	101679000	101680000	-4.047370068593573
chr3	101682000	101683000	0.0583886251449743
chr3	101683000	101684000	-1.9188712014662666
chr3	101685000	101686000	-2.4369879692526344
chr3	101686000	101687000	-2.5257934632005363
chr3	101689000	101690000	-0.08547986224566324
chr3	101690000	101691000	1.3890151593262294
chr3	101696000	101697000	-0.018378806616774664
chr3	101697000	101698000	-0.09998755771466729
chr3	101702000	101703000	-2.2274517076851863
chr3	101703000	101704000	0.42564899757195057
chr3	101704000	101705000	-1.2543063176881553
chr3	101705000	101706000	-0.12265558768409604
chr3	101706000	101707000	0.8228733291761369
chr3	101708000	101709000	0.6393111932128732
chr3	101711000	101712000	0.11608469132802043
chr3	101712000	101713000	1.7027825599347877
chr3	101714000	101715000	1.406431534382382
chr3	101715000	101716000	-0.4110879119234668
chr3	101718000	101719000	0.3969405036855309
chr3	101719000	101720000	0.2830433842306999
chr3	101720000	101721000	0.924012562441076
chr3	101721000	101722000	1.1947294537815083
chr3	101722000	101723000	1.360016439689015
chr3	101724000	101725000	-0.2524107649167215
chr3	101725000	101726000	-0.7807822101857153
chr3	101726000	101727000	0.46472244905438626
chr3	101727000	101728000	-0.701493832663029
chr3	101729000	101730000	-1.683591962601627
chr3	101732000	101733000	0.15473436144746816
chr3	101733000	101734000	-0.6453483973485163
chr3	101734000	101735000	1.0059121139310214
chr3	101735000	101736000	-0.25234530098520536
chr3	101736000	101737000	2.1774449054048306
chr3	101739000	101740000	1.1311174483865294
chr3	101740000	101741000	-0.6268690693412778
chr3	101741000	101742000	-0.45092306288383716
chr3	101745000	101746000	-0.5428296590605883
chr3	101751000	101752000	-5.929821417244587
chr3	101752000	101753000	-4.18076780765997
chr3	101753000	101754000	-0.2385971656875667
chr3	101755000	101756000	0.32379456042619525
chr3	101757000	101758000	1.1353080440283743
chr3	101758000	101759000	-1.2495931558061344
chr3	101759000	101760000	-0.019234567961691876
chr3	101761000	101762000	0.16584741064370695
chr3	101762000	101763000	-0.32287036797851126
chr3	101763000	101764000	1.0725347570254211
chr3	101765000	101766000	-1.7132610872157108
chr3	101766000	101767000	1.0539136921870782
chr3	101767000	101768000	1.7842793793646312
chr3	101768000	101769000	-1.2529374334285526
chr3	101769000	101770000	-0.3737551460798653
chr3	101770000	101771000	1.1755248472564537
chr3	101771000	101772000	2.500182606211374
chr3	101773000	101774000	0.1079962738995414
chr3	101774000	101775000	0.9205085014732968
chr3	101775000	101776000	0.34755943463912914
chr3	101777000	101778000	2.1577656802822593
chr3	101779000	101780000	3.155253294477903
chr3	101780000	101781000	-1.1135023297000965
chr3	101781000	101782000	0.5176767911902936
chr3	101782000	101783000	0.3055542352395827
chr3	101783000	101784000	0.38232858134672065
chr3	101784000	101785000	0.26814414670032116
chr3	101785000	101786000	0.9131217560394741
chr3	101786000	101787000	-1.15813898356089
chr3	101787000	101788000	-1.1301541286808712
chr3	101788000	101789000	-0.5188112145687759
chr3	101789000	101790000	0.13111338754283908
chr3	101790000	101791000	-1.7007728659553307
chr3	101791000	101792000	1.631217762267773
chr3	101792000	101793000	0.49696230729345664
chr3	101794000	101795000	-1.2663411396171427
chr3	101796000	101797000	-0.5671258697026915
chr3	101799000	101800000	0.1409385829859128
chr3	101800000	101801000	0.44624066839798887
chr3	101801000	101802000	1.861543973246967
chr3	101802000	101803000	1.8925107208666405
chr3	101803000	101804000	-0.08818091356425437
chr3	101804000	101805000	0.22787029253144156
chr3	101806000	101807000	-0.3864822939859687
chr3	101807000	101808000	1.7169545334707852
chr3	101809000	101810000	-0.6724951207694728
chr3	101810000	101811000	-0.5408712526637672
chr3	101813000	101814000	0.257772011669615
chr3	101814000	101815000	0.4872238898370732
chr3	101816000	101817000	0.8649603884772934
chr3	101817000	101818000	0.21875440151152895
chr3	101819000	101820000	-2.12025983576508
chr3	101820000	101821000	-0.09573112439408202
chr3	101821000	101822000	1.9651666130623684
chr3	101822000	101823000	0.799127016373893
chr3	101825000	101826000	-0.5130841037428209
chr3	101826000	101827000	2.251191764661145
chr3	101827000	101828000	0.8885851180535349
chr3	101828000	101829000	1.9433529663877478
chr3	101829000	101830000	-0.12766596303836147
chr3	101830000	101831000	-2.3854015263103343
chr3	101831000	101832000	0.20436182773757972
chr3	101832000	101833000	1.2267792003902975
chr3	101833000	101834000	0.8246062865718335
chr3	101834000	101835000	0.5078978468852869
chr3	101835000	101836000	0.7482286232296181
chr3	101836000	101837000	0.9890231239444905
chr3	101838000	101839000	0.7500481957720031
chr3	101839000	101840000	2.9640241504271123
chr3	101840000	101841000	1.355001412581603
chr3	101841000	101842000	3.102546433626789
chr3	101843000	101844000	1.1620512041591455
chr3	101844000	101845000	2.3448922092761615
chr3	101846000	101847000	2.013555828812438
chr3	101847000	101848000	0.14931602935429306
chr3	101848000	101849000	0.19808675544561077
chr3	101849000	101850000	2.094776497574399
chr3	101850000	101851000	-2.803703882127074
chr3	101851000	101852000	-0.8232241815371503
chr3	101852000	101853000	2.316158101160339
chr3	101853000	101854000	0.27060535582788864
chr3	101855000	101856000	0.8948247194294783
chr3	101856000	101857000	-0.45590695117561875
chr3	101858000	101859000	-1.62540318762902
chr3	101859000	101860000	0.9998158851406438
chr3	101860000	101861000	0.3170259715913251
chr3	101861000	101862000	-2.071384325433197
chr3	101862000	101863000	-0.4120578949156596
chr3	101863000	101864000	-0.17760656785047274
chr3	101865000	101866000	-0.0036678093505869845
chr3	101866000	101867000	0.49548828361555936
chr3	101867000	101868000	0.9287990870468759
chr3	101869000	101870000	0.8562637111596582
chr3	101871000	101872000	0.8049401194718493
chr3	101872000	101873000	0.881985252205038
chr3	101874000	101875000	0.35232031102516
chr3	101875000	101876000	0.05808895980312414
chr3	101876000	101877000	0.13894640908812828
chr3	101877000	101878000	-1.685918806695185
chr3	101878000	101879000	0.4368206958569888
chr3	101879000	101880000	-0.41530733728818797
chr3	101880000	101881000	0.32656759497349724
chr3	101881000	101882000	0.445869589747074
chr3	101882000	101883000	-0.008220644979563218
chr3	101883000	101884000	-0.8320187256120072
chr3	101884000	101885000	-0.47176168967596444
chr3	101885000	101886000	-0.8581374717959571
chr3	101886000	101887000	-1.7985668423632155
chr3	101888000	101889000	0.6268331763728647
chr3	101890000	101891000	1.1222896696799212
chr3	101892000	101893000	0.3627874071844643
chr3	101893000	101894000	-0.7802152958700564
chr3	101894000	101895000	0.3870596200194861
chr3	101895000	101896000	-0.6880720508504983
chr3	101896000	101897000	-1.2572901792264608
chr3	101897000	101898000	-0.18801909727051744
chr3	101898000	101899000	-1.9992716223202398
chr3	101899000	101900000	1.2122981896678284
chr3	101900000	101901000	0.7169179183767966
chr3	101901000	101902000	0.24490339182141196
chr3	101902000	101903000	-0.5002786347257058
chr3	101903000	101904000	-0.2970064787590907
chr3	101905000	101906000	-0.46438642611118647
chr3	101907000	101908000	-1.270011942243372
chr3	101909000	101910000	0.09388721381423602
chr3	101910000	101911000	0.9741810941178461
chr3	101911000	101912000	0.42878082168736587
chr3	101912000	101913000	0.818859908726296
chr3	101913000	101914000	-1.4097372961947232
chr3	101914000	101915000	-0.9223559020973718
chr3	101915000	101916000	-0.6491642554346552
chr3	101916000	101917000	0.4017438466846508
chr3	101917000	101918000	-1.4734997818952735
chr3	101920000	101921000	-2.720680405705355
chr3	101923000	101924000	-0.3892458443768937
chr3	101924000	101925000	0.14204003816926894
chr3	101925000	101926000	0.6659295970017609
chr3	101927000	101928000	1.7806899658491533
chr3	101928000	101929000	-0.9622542452389492
chr3	101929000	101930000	1.2512884981606214
chr3	101930000	101931000	0.9148627341078606
chr3	101931000	101932000	0.01698592367781904
chr3	101932000	101933000	1.0666678756662342
chr3	101933000	101934000	0.28356395473899837
chr3	101935000	101936000	-1.0427953825541623
chr3	101937000	101938000	0.3044807918141619
chr3	101938000	101939000	-1.2259525680118681
chr3	101939000	101940000	-0.8142338805543867
chr3	101940000	101941000	0.5573896909549546
chr3	101941000	101942000	0.08175588278395848
chr3	101942000	101943000	-0.0864401476634155
chr3	101943000	101944000	0.062103448134822686
chr3	101945000	101946000	-0.7427307547542767
chr3	101946000	101947000	0.8933802761359507
chr3	101948000	101949000	-1.6140878376386718
chr3	101949000	101950000	-1.0171023548607032
chr3	101950000	101951000	-0.42176981999235297
chr3	101951000	101952000	0.07481911537578725
chr3	101952000	101953000	0.07600000411962601
chr3	101953000	101954000	-0.6414670039129964
chr3	101954000	101955000	0.7686001540662313
chr3	101955000	101956000	0.24506561730347046
chr3	101956000	101957000	-0.5334196860472575
chr3	101957000	101958000	-1.1700723590714457
chr3	101958000	101959000	3.192007043024419
chr3	101959000	101960000	1.5071945369295943
chr3	101960000	101961000	-0.2884526563879941
chr3	101961000	101962000	-0.36718094812699104
chr3	101962000	101963000	0.0446131388738726
chr3	101963000	101964000	-0.4433355223293627
chr3	101964000	101965000	2.170684943506672
chr3	101966000	101967000	0.5065831935166235
chr3	101970000	101971000	-0.4692408666112665
chr3	101971000	101972000	0.31711915517219486
chr3	101972000	101973000	-0.009567210246469256
chr3	101974000	101975000	1.149654503444051
chr3	101975000	101976000	-0.9203898462736347
chr3	101976000	101977000	-0.9896006141610751
chr3	101977000	101978000	3.615833583136425
chr3	101978000	101979000	-0.3663457034035044
chr3	101979000	101980000	0.3647424403993795
chr3	101980000	101981000	-0.575754880792641
chr3	101982000	101983000	-0.4251289961803655
chr3	101983000	101984000	-0.8944810698989775
chr3	101984000	101985000	-0.1530350945974929
chr3	101985000	101986000	0.6041178970172673
chr3	101986000	101987000	0.11517158568795068
chr3	101987000	101988000	3.1192632061960297
chr3	101988000	101989000	0.11133429323919838
chr3	101990000	101991000	0.8167761719898609
chr3	101991000	101992000	1.6229941329707647
chr3	101993000	101994000	0.5616268359319805
chr3	101995000	101996000	1.1593223605285028
chr3	101997000	101998000	-0.154007326544286
chr3	101998000	101999000	1.131030127371008
chr3	101999000	102000000	-0.5890215353972038
chr3	102000000	102001000	0.17825127604243374
chr3	102001000	102002000	-0.7744870829357555
chr3	102002000	102003000	-1.175487851721412
chr3	102003000	102004000	-1.0820285263067018
chr3	102004000	102005000	-1.0502431549021822
chr3	102005000	102006000	1.1672691530856323
chr3	102006000	102007000	-1.5072258771759792
chr3	102007000	102008000	0.7016961138552481
chr3	102009000	102010000	-5.030454606676511
chr3	102010000	102011000	-9.384931658811583
chr3	102012000	102013000	-4.518841537456576
chr3	102013000	102014000	-4.781135773295046
chr3	102015000	102016000	-2.352128633950253
chr3	102016000	102017000	-1.502180129685446
chr3	102017000	102018000	1.006802505383409
chr3	102018000	102019000	-1.1295080018499364
chr3	102019000	102020000	-2.8636194382484472
chr3	102020000	102021000	-3.9111073566752244
chr3	102021000	102022000	-3.6806330123528963
chr3	102022000	102023000	-1.4331206904717555
chr3	102023000	102024000	-0.9956975017358776
chr3	102024000	102025000	-1.3329309257007222
chr3	102025000	102026000	-1.8726549203788743
chr3	102026000	102027000	-1.8793505855756216
chr3	102027000	102028000	-1.9359542775324816
chr3	102028000	102029000	-1.766260289776241
chr3	102029000	102030000	-2.3356861931530677
chr3	102030000	102031000	-0.9613964488013996
chr3	102031000	102032000	-0.5943982965050251
chr3	102032000	102033000	-3.3599401187138778
chr3	102033000	102034000	-3.204618905513547
chr3	102034000	102035000	-1.127239492679737
chr3	102036000	102037000	-3.407728881929333
chr3	102042000	102043000	-8.45023252019027
chr3	102043000	102044000	-4.914673393689093
chr3	102046000	102047000	-3.9604229202509504
chr3	102047000	102048000	-0.8434883175580437
chr3	102048000	102049000	-0.8817090469562477
chr3	102049000	102050000	-0.4660054173371164
chr3	102050000	102051000	-2.004512293596595
chr3	102051000	102052000	-3.585534282166907
chr3	102052000	102053000	-1.2517455814364675
chr3	102053000	102054000	-2.458440235279728
chr3	102054000	102055000	-1.235396098232394
chr3	102055000	102056000	-0.471452000953256
chr3	102056000	102057000	-0.14390409432559287
chr3	102057000	102058000	0.27633563924877375
chr3	102058000	102059000	-0.8835458629674793
chr3	102059000	102060000	0.6134708324104475
chr3	102062000	102063000	-1.5822047012500158
chr3	102063000	102064000	0.11752724683123149
chr3	102064000	102065000	-0.4230781282415346
chr3	102065000	102066000	-0.9171930644373542
chr3	102066000	102067000	-1.5022907578990483
chr3	102067000	102068000	0.5380364060625584
chr3	102068000	102069000	-1.541878931187146
chr3	102069000	102070000	-0.8815009894143357
chr3	102070000	102071000	-2.260747516296554
chr3	102071000	102072000	1.1069399134826423
chr3	102072000	102073000	-2.9030513594529936
chr3	102074000	102075000	-0.7914687199176131
chr3	102075000	102076000	-0.2086683195967326
chr3	102076000	102077000	-0.6824597975043263
chr3	102077000	102078000	-0.839300083869956
chr3	102078000	102079000	-0.66484747785416
chr3	102079000	102080000	-0.4426480801448335
chr3	102080000	102081000	-1.1318857076736621
chr3	102081000	102082000	0.2811130095723602
chr3	102082000	102083000	-1.5250346562120982
chr3	102083000	102084000	-1.1120598354700773
chr3	102084000	102085000	0.8113955768973486
chr3	102085000	102086000	-0.5298141423833304
chr3	102086000	102087000	-0.31148726919608427
chr3	102089000	102090000	-0.32033671738853126
chr3	102090000	102091000	-0.31684287967172153
chr3	102091000	102092000	-1.9998011590381486
chr3	102092000	102093000	1.2244167115123714
chr3	102093000	102094000	-3.1746488753779745
chr3	102094000	102095000	-2.4334789707722266
chr3	102096000	102097000	-2.892567212869333
chr3	102097000	102098000	0.1907501233010479
chr3	102099000	102100000	-0.581350670588952
chr3	102100000	102101000	-1.428243544926559
chr3	102101000	102102000	-0.2496298265279656
chr3	102102000	102103000	-1.49638399443411
chr3	102103000	102104000	-1.1931922836809314
chr3	102104000	102105000	-0.15684435632541094
chr3	102105000	102106000	0.53918893458835
chr3	102106000	102107000	-2.290322246627259
chr3	102107000	102108000	-2.019993366862465
chr3	102108000	102109000	-2.0048109478234983
chr3	102109000	102110000	-1.9789660867246377
chr3	102110000	102111000	-3.23142005324278
chr3	102111000	102112000	-0.6156848087051586
chr3	102112000	102113000	-0.22360067866083658
chr3	102113000	102114000	-0.14925807373249275
chr3	102114000	102115000	-2.7813484421692127
chr3	102115000	102116000	-0.5186926726045046
chr3	102116000	102117000	-1.4051435853596295
chr3	102117000	102118000	-0.5918358561837165
chr3	102118000	102119000	-0.9299584874181194
chr3	102119000	102120000	-2.264212504653028
chr3	102120000	102121000	-2.8272359301789716
chr3	102121000	102122000	-2.5107901154029943
chr3	102123000	102124000	-1.4351982984426706
chr3	102124000	102125000	-0.49112893615501385
chr3	102125000	102126000	-2.4298566090272327
chr3	102126000	102127000	-0.31183463088044394
chr3	102127000	102128000	-3.828263012400038
chr3	102128000	102129000	-6.700531762364277
chr3	102129000	102130000	-2.0803381670288457
chr3	102130000	102131000	-2.0592083063426045
chr3	102131000	102132000	-0.7432733801873247
chr3	102132000	102133000	-2.2081668081233543
chr3	102133000	102134000	-4.208573465993656
chr3	102134000	102135000	-0.7001959264374796
chr3	102135000	102136000	0.7361535060057909
chr3	102136000	102137000	0.17616921561374063
chr3	102137000	102138000	-0.4097894565068031
chr3	102138000	102139000	-1.9126195080924309
chr3	102141000	102142000	0.18250992687695117
chr3	102142000	102143000	-1.0949040475309937
chr3	102144000	102145000	-1.388806064644596
chr3	102145000	102146000	-1.1092468331000158
chr3	102146000	102147000	-1.637349418119722
chr3	102147000	102148000	-5.351752284462241
chr3	102148000	102149000	-2.0575734632786724
chr3	102149000	102150000	-2.5039376562220497
chr3	102150000	102151000	-1.79927982699779
chr3	102151000	102152000	-1.5101281041536976
chr3	102153000	102154000	-1.5571314955162905
chr3	102154000	102155000	-0.7667493171789724
chr3	102155000	102156000	0.10608523323053437
chr3	102156000	102157000	-2.565270670663872
chr3	102157000	102158000	-0.15310988188210645
chr3	102158000	102159000	0.01567485332546735
chr3	102159000	102160000	0.8105166227588988
chr3	102160000	102161000	-1.9438141991153643
chr3	102161000	102162000	-0.2007415037606554
chr3	102162000	102163000	-2.38002911156094
chr3	102163000	102164000	-2.112731712026752
chr3	102164000	102165000	0.5405332681781005
chr3	102167000	102168000	0.8060821047575432
chr3	102169000	102170000	-0.07148686249908616
chr3	102170000	102171000	-0.9234167070393716
chr3	102171000	102172000	-0.434240805205525
chr3	102172000	102173000	-2.576959456428295
chr3	102173000	102174000	-0.6353183585354606
chr3	102174000	102175000	-1.8554293691910793
chr3	102175000	102176000	-0.009199255352546102
chr3	102176000	102177000	-0.7888701632980316
chr3	102178000	102179000	-2.3996457384661847
chr3	102179000	102180000	0.35235939722205295
chr3	102180000	102181000	-0.6256441554584785
chr3	102181000	102182000	-1.973892258261536
chr3	102182000	102183000	-1.8365143150155345
chr3	102184000	102185000	-1.6160741692764125
chr3	102185000	102186000	-1.3265264964065209
chr3	102186000	102187000	-1.0974124108875292
chr3	102187000	102188000	-0.7531901602287201
chr3	102188000	102189000	-0.17175390425379883
chr3	102189000	102190000	-0.09237242474424837
chr3	102190000	102191000	-1.0311177020843765
chr3	102191000	102192000	0.14078095801795382
chr3	102192000	102193000	-1.819836828502276
chr3	102193000	102194000	-2.059414899665591
chr3	102194000	102195000	-1.5684780416623259
chr3	102195000	102196000	-0.5764096854730004
chr3	102196000	102197000	0.2353700382068491
chr3	102197000	102198000	-0.6774575196874796
chr3	102198000	102199000	-3.1722407742268848
chr3	102199000	102200000	-1.5150975851164836
chr3	102200000	102201000	0.3943764023786076
chr3	102201000	102202000	-2.2654893835923735
chr3	102202000	102203000	-0.6992650787441202
chr3	102203000	102204000	-1.6697325053606462
chr3	102204000	102205000	-3.251904637759785
chr3	102205000	102206000	-2.0091660100992548
chr3	102206000	102207000	-0.8071626629626151
chr3	102207000	102208000	-0.6735678903396983
chr3	102208000	102209000	-0.9653344056611359
chr3	102209000	102210000	-2.6848299849348525
chr3	102210000	102211000	0.2283170835080733
chr3	102211000	102212000	-3.4584398777398553
chr3	102212000	102213000	-3.6110034795988577
chr3	102213000	102214000	-3.9068859964032585
chr3	102214000	102215000	-4.150477560679085
chr3	102215000	102216000	-5.223456510980371
chr3	102218000	102219000	-5.618167573281225
chr3	102219000	102220000	-2.2420277965593627
chr3	102220000	102221000	-2.527881936343725
chr3	102221000	102222000	-3.213845157842394
chr3	102222000	102223000	-2.0256221918987563
chr3	102223000	102224000	-0.3962812644857843
chr3	102224000	102225000	0.35493463665542796
chr3	102225000	102226000	-1.8104823635496834
chr3	102226000	102227000	0.5097333012089463
chr3	102227000	102228000	0.003313047111977614
chr3	102229000	102230000	-1.892601414357804
chr3	102231000	102232000	1.033028126086755
chr3	102232000	102233000	-0.686678260192898
chr3	102233000	102234000	2.147999564839876
chr3	102234000	102235000	0.6636610063865247
chr3	102235000	102236000	-1.5914990265969937
chr3	102236000	102237000	-0.5448799189269548
chr3	102237000	102238000	0.3037914142213407
chr3	102238000	102239000	0.12039208773315084
chr3	102239000	102240000	-1.861813125220544
chr3	102240000	102241000	1.5316256427401398
chr3	102241000	102242000	0.5060635173125915
chr3	102242000	102243000	-2.135007045312657
chr3	102243000	102244000	-1.3812187547998527
chr3	102245000	102246000	-1.5433353999638635
chr3	102246000	102247000	-0.902831454185214
chr3	102247000	102248000	1.703977350521908
chr3	102249000	102250000	-1.4703180294338654
chr3	102250000	102251000	0.14750520598543926
chr3	102251000	102252000	-1.6620069731765004
chr3	102252000	102253000	-0.5812735094662209
chr3	102253000	102254000	-0.7324558837227563
chr3	102254000	102255000	-0.07279129910053979
chr3	102255000	102256000	-0.566513145880884
chr3	102256000	102257000	-0.8842910655494849
chr3	102257000	102258000	-0.5366704993502999
chr3	102258000	102259000	-1.8095257457070761
chr3	102259000	102260000	-0.40869597699208127
chr3	102260000	102261000	0.40232056497734014
chr3	102261000	102262000	0.8038210973260314
chr3	102262000	102263000	0.5029932444433735
chr3	102263000	102264000	0.23700384330508947
chr3	102265000	102266000	-0.910940177587846
chr3	102266000	102267000	-0.21035328240933618
chr3	102268000	102269000	-1.4081076271484985
chr3	102269000	102270000	-2.6919122392834947
chr3	102271000	102272000	-0.2717261481786352
chr3	102272000	102273000	-1.4416953057765727
chr3	102274000	102275000	0.18947303140169097
chr3	102276000	102277000	-1.770839940562254
chr3	102278000	102279000	-1.2492604565088443
chr3	102279000	102280000	-1.708109435532418
chr3	102280000	102281000	-1.1488429952329073
chr3	102281000	102282000	0.06885684050232277
chr3	102282000	102283000	-1.1459776044717336
chr3	102283000	102284000	0.6761409302818251
chr3	102284000	102285000	-1.6750675337326197
chr3	102285000	102286000	-2.837143060907977
chr3	102286000	102287000	-0.004740084776752971
chr3	102287000	102288000	-2.454717425187847
chr3	102288000	102289000	0.9250227796332616
chr3	102289000	102290000	-0.3445141391901075
chr3	102290000	102291000	-0.6827027653174936
chr3	102291000	102292000	-2.115139754462842
chr3	102292000	102293000	0.15581092766563356
chr3	102293000	102294000	-2.3190769227834256
chr3	102294000	102295000	-3.2680374490486455
chr3	102295000	102296000	-3.113939140617696
chr3	102296000	102297000	-1.5962686671586086
chr3	102297000	102298000	-2.487994176740333
chr3	102298000	102299000	-1.5076875548689055
chr3	102299000	102300000	-1.1216293598863005
chr3	102300000	102301000	0.9254626289993971
chr3	102301000	102302000	0.41553984618035616
chr3	102302000	102303000	-1.71988674505192
chr3	102303000	102304000	-0.9394161744192207
chr3	102304000	102305000	-2.464779311611097
chr3	102305000	102306000	-0.9407370481224417
chr3	102306000	102307000	-0.21752444489256587
chr3	102307000	102308000	-1.9655176592082617
chr3	102308000	102309000	-1.5353097753225409
chr3	102309000	102310000	-1.7090653682294232
chr3	102310000	102311000	-0.6034421272625837
chr3	102311000	102312000	-3.7818372742729696
chr3	102312000	102313000	-1.773329710961927
chr3	102313000	102314000	-1.6487685091293565
chr3	102314000	102315000	-0.5658661755116349
chr3	102315000	102316000	-0.044319370523363946
chr3	102316000	102317000	0.3136699921697497
chr3	102317000	102318000	-2.91336352419617
chr3	102320000	102321000	-2.0822933551745195
chr3	102321000	102322000	-2.0111572996880005
chr3	102322000	102323000	-3.9192817787278127
chr3	102323000	102324000	-1.0883228546445962
chr3	102324000	102325000	-2.9502307920383113
chr3	102325000	102326000	0.05120296533433
chr3	102326000	102327000	-1.2544619585409322
chr3	102327000	102328000	-0.5427328671009773
chr3	102328000	102329000	-2.9803762595780072
chr3	102329000	102330000	-0.9458017801999273
chr3	102330000	102331000	-0.7606818995897296
chr3	102332000	102333000	-0.9356026763164913
chr3	102333000	102334000	-0.49568502345625876
chr3	102334000	102335000	0.14523043178127243
chr3	102335000	102336000	-3.182254503197989
chr3	102336000	102337000	-3.14664500716492
chr3	102337000	102338000	-1.0871484467038133
chr3	102338000	102339000	-1.220043878879342
chr3	102339000	102340000	-0.7408839458278732
chr3	102340000	102341000	-2.13317589306512
chr3	102341000	102342000	0.529295172500347
chr3	102342000	102343000	-0.1864289682885125
chr3	102343000	102344000	-0.21325346097131467
chr3	102344000	102345000	0.5516709251389598
chr3	102345000	102346000	-0.4486230474151504
chr3	102346000	102347000	2.307030224436825
chr3	102347000	102348000	-1.653254145684107
chr3	102348000	102349000	-1.5320668656336986
chr3	102349000	102350000	-2.0502736676952775
chr3	102350000	102351000	0.10624407550019238
chr3	102351000	102352000	-0.3401697666489647
chr3	102352000	102353000	-0.20956388735974477
chr3	102353000	102354000	1.1132330686178673
chr3	102354000	102355000	-1.7268400364094312
chr3	102355000	102356000	0.01949864694945018
chr3	102356000	102357000	-0.17918493336165486
chr3	102357000	102358000	2.225207112190464
chr3	102358000	102359000	-0.06581192267119228
chr3	102359000	102360000	0.04751668242607396
chr3	102360000	102361000	-1.7299222506793552
chr3	102361000	102362000	0.9234320546785871
chr3	102362000	102363000	-0.213837983281466
chr3	102363000	102364000	-1.678752967236008
chr3	102367000	102368000	-3.8300664547249483
chr3	102368000	102369000	-2.633542668057164
chr3	102369000	102370000	-1.7981935751949816
chr3	102370000	102371000	-0.5587325645352608
chr3	102371000	102372000	-2.7118158071380813
chr3	102372000	102373000	-0.7968169914648228
chr3	102373000	102374000	0.11739598153907456
chr3	102374000	102375000	-1.0072442159494444
chr3	102376000	102377000	-3.0530582882755786
chr3	102377000	102378000	-2.4519975104694978
chr3	102378000	102379000	-3.3302541133755166
chr3	102379000	102380000	-0.7215361119094154
chr3	102380000	102381000	-1.5659087201996347
chr3	102381000	102382000	0.5307262992106728
chr3	102383000	102384000	0.24381183642035137
chr3	102385000	102386000	-1.6044494315374442
chr3	102388000	102389000	-2.2744909475848165
chr3	102389000	102390000	-1.0315847695051203
chr3	102390000	102391000	-1.4040454607911521
chr3	102391000	102392000	-2.4503001218931284
chr3	102392000	102393000	-0.10888969252052218
chr3	102393000	102394000	-1.6874586768449007
chr3	102394000	102395000	-0.45119706326108094
chr3	102395000	102396000	0.4594699105774897
chr3	102396000	102397000	-0.5844291424784201
chr3	102397000	102398000	-0.4064073749086623
chr3	102398000	102399000	-2.061073028980528
chr3	102399000	102400000	-0.641246657573804
chr3	102400000	102401000	-2.323959692249191
chr3	102401000	102402000	-0.9721763176354272
chr3	102402000	102403000	-2.297617864131755
chr3	102403000	102404000	-3.340454384477214
chr3	102404000	102405000	-0.9653323235152067
chr3	102405000	102406000	-2.3559630443175505
chr3	102406000	102407000	-1.6891140952812655
chr3	102408000	102409000	-1.4027736681172107
chr3	102409000	102410000	-1.462988582857508
chr3	102410000	102411000	-0.341940247853439
chr3	102411000	102412000	-0.6287480726167901
chr3	102412000	102413000	-1.375780342097926
chr3	102413000	102414000	-0.9980608816674679
chr3	102414000	102415000	-1.6807339370747216
chr3	102415000	102416000	-0.9195578457911548
chr3	102416000	102417000	-0.17335844882498894
chr3	102417000	102418000	0.40468256259786345
chr3	102418000	102419000	-0.4017081395948099
chr3	102420000	102421000	-1.5373590483772581
chr3	102421000	102422000	-4.25535097518318
chr3	102422000	102423000	-0.9929489846671328
chr3	102423000	102424000	-0.3352094538568562
chr3	102424000	102425000	-1.3689251827581685
chr3	102425000	102426000	-1.4999352750511081
chr3	102427000	102428000	-1.2948500364452276
chr3	102428000	102429000	-0.2763719580044887
chr3	102429000	102430000	-2.418941872724265
chr3	102430000	102431000	-2.344915149414613
chr3	102431000	102432000	-0.14161978824421387
chr3	102432000	102433000	-2.0722696083900805
chr3	102433000	102434000	-2.7828227680823416
chr3	102434000	102435000	-1.2082032960201892
chr3	102435000	102436000	-2.807139013506268
chr3	102436000	102437000	-1.0495437555108738
chr3	102437000	102438000	-2.0709521452223556
chr3	102438000	102439000	0.5491167144356797
chr3	102439000	102440000	-1.252521887453304
chr3	102441000	102442000	-1.5523503804804872
chr3	102442000	102443000	-0.5887239951661625
chr3	102443000	102444000	0.5249026376520883
chr3	102444000	102445000	-1.4325272722646165
chr3	102445000	102446000	-1.1028831165627917
chr3	102446000	102447000	-1.7088172885811734
chr3	102447000	102448000	-2.3434150897482415
chr3	102448000	102449000	0.00968868142504485
chr3	102449000	102450000	0.567626439209841
chr3	102450000	102451000	-1.2345333283158242
chr3	102451000	102452000	-2.1861271318283744
chr3	102452000	102453000	1.6872548193935724
chr3	102453000	102454000	0.011302071698781465
chr3	102454000	102455000	1.075300448610363
chr3	102455000	102456000	-1.0060007162517104
chr3	102456000	102457000	1.6644452555741833
chr3	102457000	102458000	-1.4615764691904602
chr3	102458000	102459000	-3.179542190359678
chr3	102460000	102461000	-0.017024751775052388
chr3	102461000	102462000	-0.7840153409813985
chr3	102462000	102463000	0.08118633923292043
chr3	102464000	102465000	-0.29532512462817784
chr3	102465000	102466000	-0.7181811413647828
chr3	102466000	102467000	-2.270152689955229
chr3	102467000	102468000	-0.9572780172876875
chr3	102468000	102469000	-0.22138141864444186
chr3	102469000	102470000	-0.2893304734872074
chr3	102470000	102471000	0.14823204286573252
chr3	102471000	102472000	0.29442840532011594
chr3	102472000	102473000	-2.107660416056758
chr3	102473000	102474000	-0.38097603897031845
chr3	102474000	102475000	-2.262738896967691
chr3	102475000	102476000	-0.24686064263943472
chr3	102476000	102477000	-0.6986534203206602
chr3	102477000	102478000	0.8313173702095904
chr3	102480000	102481000	-1.7406949421635742
chr3	102481000	102482000	-0.6859000679909825
chr3	102482000	102483000	0.20105810347270933
chr3	102483000	102484000	-0.8602367829621331
chr3	102484000	102485000	-2.3381648324392437
chr3	102485000	102486000	-0.15453642090729092
chr3	102486000	102487000	-0.760352825748263
chr3	102487000	102488000	-1.9877338899751784
chr3	102488000	102489000	-2.5233655014522673
chr3	102492000	102493000	-1.0925853115711144
chr3	102493000	102494000	-1.9548149032354307
chr3	102494000	102495000	-3.6600985188423247
chr3	102497000	102498000	-0.2572610334994036
chr3	102498000	102499000	-1.376653838132724
chr3	102499000	102500000	-0.27606101516126813
chr3	102500000	102501000	-3.713498534293462
chr3	102501000	102502000	-3.5418600121382
chr3	102502000	102503000	-1.8065183499292834
chr3	102503000	102504000	-2.3209026869165292
chr3	102504000	102505000	-3.0981755751798197
chr3	102505000	102506000	-2.8365845531188594
chr3	102506000	102507000	-2.1600832479522127
chr3	102507000	102508000	-2.599942667482165
chr3	102508000	102509000	-0.42822732182419243
chr3	102509000	102510000	-2.397259913498891
chr3	102510000	102511000	-0.8876566845645208
chr3	102511000	102512000	-2.070718529533233
chr3	102513000	102514000	-0.6765156393933606
chr3	102514000	102515000	-1.6678410068130947
chr3	102515000	102516000	-3.044371048152027
chr3	102516000	102517000	-0.8142418016393544
chr3	102518000	102519000	0.30733739729412535
chr3	102520000	102521000	-0.9442466107482005
chr3	102521000	102522000	-1.4678517248847778
chr3	102522000	102523000	-0.16175232304322834
chr3	102523000	102524000	-1.724148243365003
chr3	102524000	102525000	-1.4627172453710042
chr3	102525000	102526000	-0.3921038642414694
chr3	102526000	102527000	-1.5831229628625276
chr3	102528000	102529000	-1.1671389414369437
chr3	102529000	102530000	-1.035303280518967
chr3	102530000	102531000	-3.0784026222124097
chr3	102531000	102532000	0.18651965528750136
chr3	102532000	102533000	-2.3102824930552974
chr3	102533000	102534000	-2.088627943334029
chr3	102534000	102535000	-1.2565445100235708
chr3	102535000	102536000	-2.3129454562233542
chr3	102536000	102537000	-1.6072909292318718
chr3	102537000	102538000	-4.598031637196831
chr3	102538000	102539000	-2.9167791713103624
chr3	102539000	102540000	-1.6401637685223291
chr3	102540000	102541000	-1.561295164077641
chr3	102541000	102542000	-2.658948244976527
chr3	102542000	102543000	-1.92707448965569
chr3	102543000	102544000	-1.2170038150747569
chr3	102544000	102545000	-2.6920141294278173
chr3	102545000	102546000	0.8639653933738566
chr3	102546000	102547000	1.470463543944227
chr3	102547000	102548000	-1.5829740881516041
chr3	102548000	102549000	-1.0275966345369014
chr3	102549000	102550000	-2.5309969496196496
chr3	102550000	102551000	-2.4689058406971944
chr3	102551000	102552000	-2.6144693160844996
chr3	102552000	102553000	-3.6069392919355954
chr3	102553000	102554000	-2.5967265010416885
chr3	102554000	102555000	-2.2564856148944807
chr3	102555000	102556000	-2.5107856641136888
chr3	102557000	102558000	-1.7298644297711752
chr3	102558000	102559000	-1.5292558403937586
chr3	102559000	102560000	-0.7411337588869298
chr3	102560000	102561000	-0.4803308845965326
chr3	102561000	102562000	-1.8369913187626195
chr3	102562000	102563000	-0.498407852615733
chr3	102563000	102564000	-0.8200292675847937
chr3	102566000	102567000	-1.734271380905236
chr3	102567000	102568000	-1.9577589046167585
chr3	102568000	102569000	-1.4936348759899785
chr3	102569000	102570000	-0.7774288097217257
chr3	102570000	102571000	-0.9983294513691797
chr3	102571000	102572000	-1.665887022662465
chr3	102572000	102573000	-2.18232220099209
chr3	102573000	102574000	-1.2081352867483415
chr3	102574000	102575000	-1.3557976364713646
chr3	102576000	102577000	-1.1221553385599574
chr3	102577000	102578000	0.10124219020988864
chr3	102578000	102579000	-3.368981983950804
chr3	102579000	102580000	-1.7862926633886707
chr3	102581000	102582000	-1.3262523284690753
chr3	102582000	102583000	-1.4285950332484758
chr3	102583000	102584000	-2.2760072206088897
chr3	102584000	102585000	-2.916707513893006
chr3	102585000	102586000	-3.576490224522127
chr3	102586000	102587000	-1.2226771340961655
chr3	102587000	102588000	-3.5700075882653564
chr3	102588000	102589000	-3.5054856016980733
chr3	102589000	102590000	-1.9756625806628931
chr3	102590000	102591000	-2.500035916660111
chr3	102591000	102592000	-2.721982472420203
chr3	102592000	102593000	-1.9830289909670495
chr3	102593000	102594000	-1.1785385656291594
chr3	102594000	102595000	0.6094547203172799
chr3	102595000	102596000	-2.041548527939713
chr3	102596000	102597000	-3.195473953200818
chr3	102597000	102598000	-2.1572870987140824
chr3	102599000	102600000	-2.245384296381553
chr3	102600000	102601000	-0.8514417783870966
chr3	102601000	102602000	-1.8491277168457065
chr3	102602000	102603000	-4.111590801667348
chr3	102603000	102604000	-2.5581241507697907
chr3	102605000	102606000	-2.0104224664713017
chr3	102606000	102607000	-3.3262668894335454
chr3	102607000	102608000	-4.445207894556678
chr3	102608000	102609000	-2.116222967933376
chr3	102609000	102610000	-1.9429374824320875
chr3	102610000	102611000	-1.4497489127380387
chr3	102611000	102612000	-2.9764149475532333
chr3	102612000	102613000	-2.4488016468596343
chr3	102613000	102614000	-1.7324184021855769
chr3	102614000	102615000	-1.4431873505049209
chr3	102615000	102616000	-0.49907929792213773
chr3	102616000	102617000	-0.3526399656364595
chr3	102617000	102618000	-1.2934857210609154
chr3	102618000	102619000	-2.429245235016026
chr3	102619000	102620000	-2.348470846093797
chr3	102620000	102621000	-2.2748889681292654
chr3	102621000	102622000	-2.3592804724010694
chr3	102622000	102623000	-6.47305246341927
chr3	102623000	102624000	-7.261175031273093
chr3	102626000	102627000	-1.4237799110823928
chr3	102627000	102628000	-0.0703030155117346
chr3	102630000	102631000	-1.8349915569936224
chr3	102631000	102632000	-2.195581876131212
chr3	102632000	102633000	-2.883982000893192
chr3	102634000	102635000	-3.3454617964683884
chr3	102635000	102636000	-1.9320018878378247
chr3	102636000	102637000	-2.961714895672564
chr3	102637000	102638000	-2.8217108728736546
chr3	102638000	102639000	-3.3518428638295124
chr3	102639000	102640000	0.41882741676069873
chr3	102640000	102641000	0.6623400917018215
chr3	102641000	102642000	-2.595213338387561
chr3	102642000	102643000	-1.3595586446265597
chr3	102643000	102644000	-1.110174875703215
chr3	102644000	102645000	-3.0745237205291343
chr3	102646000	102647000	0.24402836495340838
chr3	102648000	102649000	-3.0048501711920625
chr3	102649000	102650000	-0.022354414467671543
chr3	102650000	102651000	-0.5205401213171645
chr3	102651000	102652000	-5.831097317954695
chr3	102652000	102653000	-2.9832019937061935
chr3	102653000	102654000	-1.748171759223647
chr3	102654000	102655000	-3.5427256292183484
chr3	102655000	102656000	-0.07221597360612941
chr3	102656000	102657000	-3.3630990923536306
chr3	102657000	102658000	-5.824752340743623
chr3	102658000	102659000	-1.8740768462451047
chr3	102660000	102661000	-2.1801161944156724
chr3	102661000	102662000	-1.7794253445410653
chr3	102662000	102663000	-2.0392079335921784
chr3	102663000	102664000	-2.588292772928035
chr3	102664000	102665000	-2.0400567996361882
chr3	102665000	102666000	-1.0924212980117414
chr3	102666000	102667000	-0.5786690346096215
chr3	102667000	102668000	-2.496626492836924
chr3	102668000	102669000	-2.1245449271088948
chr3	102669000	102670000	-3.2605651815425465
chr3	102671000	102672000	-1.8362330412616346
chr3	102672000	102673000	-0.8988829080750481
chr3	102673000	102674000	-0.2526177949986723
chr3	102674000	102675000	-1.2505341910631564
chr3	102676000	102677000	-0.12050900090509988
chr3	102677000	102678000	-0.6136556490850152
chr3	102679000	102680000	-1.294864401372556
chr3	102680000	102681000	0.13288255460592455
chr3	102681000	102682000	-1.9221957151800435
chr3	102683000	102684000	-1.6658599137995584
chr3	102684000	102685000	-1.7454066111052668
chr3	102685000	102686000	-2.4532129211747704
chr3	102686000	102687000	-1.9487673956901572
chr3	102687000	102688000	-1.6177072878823473
chr3	102688000	102689000	-0.002605729666792414
chr3	102689000	102690000	-0.9698182296349738
chr3	102691000	102692000	-2.1381592250553823
chr3	102692000	102693000	-2.3094170253773902
chr3	102693000	102694000	-2.1581239244034656
chr3	102694000	102695000	-2.5268293366765673
chr3	102695000	102696000	-1.8627528842441932
chr3	102696000	102697000	-2.5574243271485977
chr3	102698000	102699000	-1.411301537414171
chr3	102699000	102700000	-1.4962312962653133
chr3	102700000	102701000	-1.1590325448586414
chr3	102702000	102703000	-0.3622368628499575
chr3	102703000	102704000	-0.809795266323069
chr3	102706000	102707000	-1.2681978988934355
chr3	102708000	102709000	-1.850339929230873
chr3	102709000	102710000	-2.2758871359882624
chr3	102710000	102711000	-2.7827470634230864
chr3	102711000	102712000	-3.254953618585962
chr3	102712000	102713000	-2.9740641648650143
chr3	102713000	102714000	-3.228358817785755
chr3	102714000	102715000	-0.43673125377785527
chr3	102715000	102716000	-1.000540382744568
chr3	102716000	102717000	-2.189109722743277
chr3	102717000	102718000	-2.674417841801978
chr3	102718000	102719000	-1.5533823779311262
chr3	102719000	102720000	-1.6619147313277611
chr3	102720000	102721000	-2.6686384412784037
chr3	102721000	102722000	-1.2979724588359425
chr3	102722000	102723000	-2.827698132677563
chr3	102723000	102724000	1.0288207625588224
chr3	102724000	102725000	-1.3629754929351794
chr3	102725000	102726000	-2.0894992794837006
chr3	102728000	102729000	-1.3264179964725047
chr3	102730000	102731000	-0.3455158096483122
chr3	102731000	102732000	-0.2928053123716138
chr3	102732000	102733000	-0.06008651170841008
chr3	102733000	102734000	-1.4700140193956395
chr3	102734000	102735000	-1.8458117206987295
chr3	102735000	102736000	-0.8385371138198598
chr3	102736000	102737000	-0.19062605091545495
chr3	102737000	102738000	-1.963679190490006
chr3	102738000	102739000	-0.26772345700848615
chr3	102739000	102740000	-1.0522725733078062
chr3	102740000	102741000	0.22406744414595728
chr3	102741000	102742000	-1.5332338697208139
chr3	102742000	102743000	0.697900198822309
chr3	102743000	102744000	-0.0660604016617211
chr3	102744000	102745000	-0.4280113119314795
chr3	102745000	102746000	0.5579728960770414
chr3	102746000	102747000	-1.0887107117931956
chr3	102747000	102748000	-0.0799184720641217
chr3	102748000	102749000	-1.393751771113103
chr3	102749000	102750000	-0.42340499995797765
chr3	102750000	102751000	-1.077897448583304
chr3	102751000	102752000	-0.39159285226782525
chr3	102752000	102753000	-0.8177144330751562
chr3	102753000	102754000	-1.6647755747646296
chr3	102755000	102756000	-1.1498407903215162
chr3	102756000	102757000	0.3508237088266972
chr3	102757000	102758000	-2.3137719254063613
chr3	102758000	102759000	-2.2004430808804174
chr3	102759000	102760000	-0.6281893650120813
chr3	102760000	102761000	-1.051506591940833
chr3	102761000	102762000	-0.19523583325997593
chr3	102762000	102763000	-0.170106370137127
chr3	102763000	102764000	-1.555979570960196
chr3	102764000	102765000	-2.1513990915084427
chr3	102765000	102766000	-0.5974954673634749
chr3	102766000	102767000	-1.2229000953504863
chr3	102767000	102768000	0.3159599541520346
chr3	102768000	102769000	-1.2467791816237026
chr3	102770000	102771000	-1.4163092899219218
chr3	102771000	102772000	0.17232705950732288
chr3	102772000	102773000	-1.8034684930076617
chr3	102773000	102774000	-0.1739957536976924
chr3	102774000	102775000	-1.3803870556995632
chr3	102775000	102776000	-3.372082520575533
chr3	102778000	102779000	-4.560702457283203
chr3	102779000	102780000	-0.7248443072033081
chr3	102780000	102781000	-2.0962614076898762
chr3	102782000	102783000	-2.7998625515168936
chr3	102783000	102784000	-2.431249326960529
chr3	102785000	102786000	-0.7020238955318541
chr3	102786000	102787000	-2.1814670485434653
chr3	102787000	102788000	-1.4948660476122673
chr3	102788000	102789000	-0.7286795436734125
chr3	102789000	102790000	-0.9916654963307341
chr3	102790000	102791000	-1.049608378516509
chr3	102791000	102792000	-2.2088645564725455
chr3	102792000	102793000	-2.2516035307457773
chr3	102794000	102795000	-1.04532089534059
chr3	102795000	102796000	-2.573758234268889
chr3	102796000	102797000	-1.7139869206883243
chr3	102797000	102798000	-0.45086896470511034
chr3	102798000	102799000	-1.9245038357418067
chr3	102799000	102800000	-1.7473785779846693
chr3	102800000	102801000	-2.349718137026241
chr3	102801000	102802000	-1.4124455132762002
chr3	102802000	102803000	0.2538785230405266
chr3	102803000	102804000	-1.3461016860844468
chr3	102804000	102805000	-2.0768978797041626
chr3	102805000	102806000	-0.35982369749371973
chr3	102807000	102808000	-0.20223976555838943
chr3	102809000	102810000	-2.931415122380946
chr3	102810000	102811000	-2.3120378753403337
chr3	102811000	102812000	-3.721853387753577
chr3	102812000	102813000	-1.0588580576016222
chr3	102813000	102814000	-3.0930568704582835
chr3	102814000	102815000	-2.9101141650009326
chr3	102815000	102816000	-1.1620268132946723
chr3	102816000	102817000	-1.4767635904436414
chr3	102817000	102818000	-2.50917204830923
chr3	102818000	102819000	-2.640541958837717
chr3	102819000	102820000	-2.777283494568166
chr3	102820000	102821000	-2.1366956722188495
chr3	102821000	102822000	-3.195086863919593
chr3	102825000	102826000	-7.882518739953802
chr3	102826000	102827000	-4.736595475478056
chr3	102827000	102828000	-5.565923957625004
chr3	102828000	102829000	-2.3297120278384313
chr3	102830000	102831000	-4.748259793790853
chr3	102831000	102832000	-1.417109143459567
chr3	102832000	102833000	-4.062356605494583
chr3	102835000	102836000	-4.258215165773607
chr3	102839000	102840000	-5.436828660508824
chr3	102840000	102841000	-6.304941932492177
chr3	102841000	102842000	-5.236986987085093
chr3	102842000	102843000	-3.9497345537689985
chr3	102843000	102844000	-4.862123593888844
chr3	102844000	102845000	-1.906341021260462
chr3	102845000	102846000	-5.005145041427902
chr3	102846000	102847000	-6.423946815936757
chr3	102847000	102848000	-3.869391178717271
chr3	102848000	102849000	-7.416480008754661
chr3	102849000	102850000	-2.6702590248334923
chr3	102851000	102852000	-6.447822849344596
chr3	102852000	102853000	-7.000014581635753
chr3	102854000	102855000	-5.339391894768217
chr3	102855000	102856000	-3.5336951048843694
chr3	102856000	102857000	-4.880954271842713
chr3	102861000	102862000	-2.6422572038047223
chr3	102866000	102867000	-0.46065155398748797
chr3	102867000	102868000	-1.4627229472927263
chr3	102868000	102869000	-0.6902129168667022
chr3	102870000	102871000	-1.3090540084854942
chr3	102871000	102872000	-1.0805077712104822
chr3	102872000	102873000	0.34220720951980066
chr3	102873000	102874000	-0.7310641367623807
chr3	102875000	102876000	-0.8430476310162018
chr3	102876000	102877000	-2.0922880505555685
chr3	102877000	102878000	-3.144084920487638
chr3	102878000	102879000	-3.0766755062836313
chr3	102879000	102880000	-2.0691243386293596
chr3	102880000	102881000	1.3823029053334261
chr3	102881000	102882000	-0.8606695716347778
chr3	102882000	102883000	-2.404586689442045
chr3	102883000	102884000	-2.0877222728723726
chr3	102884000	102885000	-2.0007037191574972
chr3	102885000	102886000	-2.0649975184022566
chr3	102887000	102888000	-0.3464001317571066
chr3	102888000	102889000	-0.2662362699984905
chr3	102889000	102890000	-0.06391002705986097
chr3	102890000	102891000	-1.657327408785481
chr3	102891000	102892000	-0.13136760225283234
chr3	102892000	102893000	-3.604555320055187
chr3	102894000	102895000	-3.302940126208197
chr3	102895000	102896000	-1.6243895214427573
chr3	102896000	102897000	-1.4884970977363299
chr3	102897000	102898000	-2.3263630092042438
chr3	102898000	102899000	-2.098659446574179
chr3	102899000	102900000	-1.4382922061201717
chr3	102900000	102901000	-0.4933554747011305
chr3	102901000	102902000	-2.8232962648756037
chr3	102902000	102903000	-1.8907142474725345
chr3	102903000	102904000	-1.1136617964139677
chr3	102904000	102905000	-2.2221840847237417
chr3	102905000	102906000	-1.9887702334730208
chr3	102906000	102907000	-2.738609106566468
chr3	102907000	102908000	-1.0699330370951108
chr3	102908000	102909000	-0.6105039007611496
chr3	102909000	102910000	-1.8038971676252622
chr3	102910000	102911000	-1.957352771786412
chr3	102911000	102912000	-1.578909296299173
chr3	102912000	102913000	-1.4386485520106327
chr3	102913000	102914000	-3.319438537028578
chr3	102915000	102916000	-1.3327305952858846
chr3	102916000	102917000	-1.7628742561267474
chr3	102917000	102918000	-2.275527987226386
chr3	102918000	102919000	-2.307890632623952
chr3	102919000	102920000	-1.0954443271734309
chr3	102920000	102921000	-1.603241354844348
chr3	102922000	102923000	-4.263942278812332
chr3	102923000	102924000	-2.3242184571526217
chr3	102925000	102926000	-1.9229267397907364
chr3	102926000	102927000	-1.5085737965237254
chr3	102927000	102928000	-2.356415437828779
chr3	102928000	102929000	-1.6457441231177465
chr3	102929000	102930000	-1.8994799499565374
chr3	102930000	102931000	-2.2562312119443257
chr3	102931000	102932000	-3.8807432274174376
chr3	102932000	102933000	-3.1247084426850296
chr3	102933000	102934000	-3.0128675728614316
chr3	102934000	102935000	-2.9230670015165074
chr3	102935000	102936000	-4.296270285159398
chr3	102936000	102937000	-0.4744141011205513
chr3	102937000	102938000	-0.7617241584486315
chr3	102938000	102939000	-2.010354501229199
chr3	102940000	102941000	-0.6134627988678527
chr3	102941000	102942000	-1.696511155288503
chr3	102942000	102943000	-0.31520734938205214
chr3	102943000	102944000	-1.261819477789929
chr3	102944000	102945000	-1.732365971414983
chr3	102945000	102946000	-2.534304532150806
chr3	102948000	102949000	-1.2573968676997624
chr3	102949000	102950000	-3.176155352615549
chr3	102950000	102951000	-1.484398436869656
chr3	102951000	102952000	-2.1291813046689856
chr3	102953000	102954000	-3.118989764803853
chr3	102954000	102955000	-2.031798818951236
chr3	102956000	102957000	-1.3038716025634287
chr3	102957000	102958000	-1.474610627674424
chr3	102958000	102959000	-3.1163003332365253
chr3	102960000	102961000	-0.45458816984532785
chr3	102961000	102962000	-0.6213773607246221
chr3	102962000	102963000	-0.9033381094586882
chr3	102964000	102965000	-3.603532988494326
chr3	102965000	102966000	-1.8643955750115269
chr3	102967000	102968000	-2.4297220908932067
chr3	102968000	102969000	-7.371629077142926
chr3	102970000	102971000	-6.840444758028492
chr3	102971000	102972000	-7.945378199532268
chr3	102972000	102973000	-4.086311912815212
chr3	102973000	102974000	-1.938056093545601
chr3	102974000	102975000	-2.106483318616182
chr3	102975000	102976000	-3.4727689440128358
chr3	102976000	102977000	-1.5498374722765607
chr3	102977000	102978000	-2.697406016710823
chr3	102978000	102979000	-1.9005081815254852
chr3	102979000	102980000	-1.9125460991946113
chr3	102980000	102981000	-2.166846102488603
chr3	102981000	102982000	-3.6385711131037657
chr3	102982000	102983000	-1.5458354654462192
chr3	102983000	102984000	-2.6474171585134125
chr3	102984000	102985000	-2.5315787858215493
chr3	102985000	102986000	-1.8599449873756029
chr3	102986000	102987000	-2.8310705330099766
chr3	102987000	102988000	-1.2049762484932962
chr3	102988000	102989000	-2.940260877499014
chr3	102989000	102990000	-0.6973673379011117
chr3	102990000	102991000	-4.102976799211629
chr3	102991000	102992000	-2.5603601593651093
chr3	102992000	102993000	-2.563668273312119
chr3	102993000	102994000	-5.14350049844532
chr3	102994000	102995000	-2.8485713297789554
chr3	102995000	102996000	-1.9470597136214427
chr3	102996000	102997000	-3.419900118495498
chr3	102997000	102998000	-2.163115589129895
chr3	102998000	102999000	-1.405390921783957
chr3	102999000	103000000	-1.7680306159739572
chr3	103000000	103001000	-3.813323529870528
chr3	103001000	103002000	-2.167738294578848
chr3	103002000	103003000	0.33370216030798694
chr3	103003000	103004000	-2.592700680885962
chr3	103004000	103005000	-3.332240140104509
chr3	103005000	103006000	-3.1149641455722232
chr3	103007000	103008000	-2.5471432998198087
chr3	103008000	103009000	-2.6215455470648767
chr3	103009000	103010000	-2.3973336308801576
chr3	103011000	103012000	-1.0956043386247238
chr3	103012000	103013000	-3.6867720837610647
chr3	103013000	103014000	-2.196307766699107
chr3	103014000	103015000	-2.8958425750762333
chr3	103015000	103016000	-5.024653922348674
chr3	103016000	103017000	-1.0843985744648568
chr3	103017000	103018000	-0.5350158996152252
chr3	103018000	103019000	-4.3498226294570355
chr3	103019000	103020000	-2.749202644576577
chr3	103020000	103021000	-1.7303953253312474
chr3	103021000	103022000	-1.0874663666699302
chr3	103022000	103023000	-0.752440890511997
chr3	103023000	103024000	-2.340953765253288
chr3	103024000	103025000	-1.0865760787340928
chr3	103025000	103026000	-1.4266951211004544
chr3	103026000	103027000	-1.788515565877502
chr3	103027000	103028000	-2.370428813557322
chr3	103029000	103030000	-4.301624236935349
chr3	103030000	103031000	-2.0566866117236295
chr3	103033000	103034000	-1.961533129651187
chr3	103034000	103035000	-2.342700243541157
chr3	103035000	103036000	-2.282652299354208
chr3	103036000	103037000	-1.0329444845310216
chr3	103037000	103038000	-0.9976481277075973
chr3	103038000	103039000	0.22705759879308593
chr3	103040000	103041000	-2.069344196869868
chr3	103041000	103042000	-1.0119189942352287
chr3	103042000	103043000	-3.6859354944184632
chr3	103043000	103044000	-2.861741475100417
chr3	103044000	103045000	-0.7878135133290604
chr3	103045000	103046000	-0.8386672283738944
chr3	103047000	103048000	-0.7821576895945104
chr3	103048000	103049000	-2.14345091927943
chr3	103049000	103050000	-1.0139791107515586
chr3	103051000	103052000	-1.822809542365865
chr3	103052000	103053000	-2.1736558378527473
chr3	103053000	103054000	-3.303250077178266
chr3	103054000	103055000	-2.947358455559041
chr3	103055000	103056000	-1.440383270263635
chr3	103056000	103057000	-1.3866775917087444
chr3	103057000	103058000	-2.268329605353722
chr3	103059000	103060000	-2.84301331502316
chr3	103060000	103061000	-2.089761332265627
chr3	103061000	103062000	-3.852855665784443
chr3	103063000	103064000	-1.303883020283616
chr3	103064000	103065000	-1.586662573857083
chr3	103065000	103066000	-2.588719361717557
chr3	103066000	103067000	-1.933984199963211
chr3	103067000	103068000	-1.8511758182933817
chr3	103068000	103069000	-1.20988064759578
chr3	103070000	103071000	-2.8560084030606148
chr3	103071000	103072000	-0.6324172766931243
chr3	103073000	103074000	-2.059510459465493
chr3	103074000	103075000	-4.293947696603708
chr3	103075000	103076000	-2.1652353175165637
chr3	103076000	103077000	-3.0328601622042144
chr3	103077000	103078000	-1.5952537518332106
chr3	103078000	103079000	-3.954211826947623
chr3	103081000	103082000	-1.3586863754314626
chr3	103082000	103083000	-2.4513542621731097
chr3	103086000	103087000	-0.2892685437881447
chr3	103087000	103088000	-2.578814305758415
chr3	103088000	103089000	-2.994566674654527
chr3	103089000	103090000	-0.3841371975644238
chr3	103090000	103091000	-0.20842215289296068
chr3	103092000	103093000	-2.2065425842730346
chr3	103093000	103094000	-3.428248043721626
chr3	103095000	103096000	-2.0500877568534843
chr3	103097000	103098000	-1.4829348761806218
chr3	103098000	103099000	-0.9674213950589635
chr3	103100000	103101000	-2.714797288859179
chr3	103101000	103102000	-0.3776833400150499
chr3	103102000	103103000	-0.3046140431150401
chr3	103103000	103104000	-2.291509023803074
chr3	103104000	103105000	-0.5341730260663655
chr3	103105000	103106000	-0.13332082796777295
chr3	103106000	103107000	-2.215066571224995
chr3	103107000	103108000	-0.8320558256690226
chr3	103109000	103110000	-0.8913008523070615
chr3	103110000	103111000	-1.1143154957381607
chr3	103111000	103112000	-2.680430778710061
chr3	103112000	103113000	0.7400306438372986
chr3	103113000	103114000	-0.6571294936770248
chr3	103114000	103115000	0.15024202965484648
chr3	103115000	103116000	-4.368044389685173
chr3	103117000	103118000	-1.2763987760648539
chr3	103118000	103119000	-2.414949796270324
chr3	103119000	103120000	0.4177980389385322
chr3	103122000	103123000	-3.3113087419869833
chr3	103123000	103124000	-2.500110339003307
chr3	103124000	103125000	-3.069642146379546
chr3	103125000	103126000	-0.8613558007298355
chr3	103127000	103128000	-2.4476193700659024
chr3	103128000	103129000	-3.6979943774400916
chr3	103130000	103131000	-5.827102589318016
chr3	103134000	103135000	-3.5185855479294355
chr3	103135000	103136000	-3.8777533191722435
chr3	103136000	103137000	-0.7857534409570145
chr3	103139000	103140000	-3.6494305760595624
chr3	103141000	103142000	-0.9416535502156126
chr3	103142000	103143000	-2.072027629843546
chr3	103143000	103144000	-2.2684895481505176
chr3	103144000	103145000	-2.948202071756368
chr3	103145000	103146000	-3.9932966053289687
chr3	103146000	103147000	-2.5371338178289213
chr3	103147000	103148000	-0.9414999634314264
chr3	103148000	103149000	-2.06298506518986
chr3	103149000	103150000	-2.5462198901654194
chr3	103151000	103152000	-1.162727045934677
chr3	103152000	103153000	-1.5001948701106222
chr3	103153000	103154000	-0.2502723415746505
chr3	103154000	103155000	-3.9553147240287476
chr3	103155000	103156000	-1.7458910544754616
chr3	103157000	103158000	-0.6915045505058119
chr3	103158000	103159000	-1.8566237549158449
chr3	103159000	103160000	-2.7250200332045633
chr3	103160000	103161000	-3.2034706748433806
chr3	103161000	103162000	-0.30657815683947826
chr3	103162000	103163000	-1.7848243375507913
chr3	103163000	103164000	-3.455292107377932
chr3	103165000	103166000	-2.4718082445010467
chr3	103168000	103169000	-0.8652487862743066
chr3	103170000	103171000	0.044699979789622736
chr3	103171000	103172000	-2.3713645557887637
chr3	103172000	103173000	-0.5336273774375933
chr3	103173000	103174000	-0.9017033569910756
chr3	103174000	103175000	-1.339430763117375
chr3	103175000	103176000	-2.726572741795086
chr3	103176000	103177000	-0.8641005851919824
chr3	103178000	103179000	-2.9707321462027156
chr3	103179000	103180000	-1.6700747236343183
chr3	103180000	103181000	-0.7283207592487122
chr3	103181000	103182000	-3.435307254715163
chr3	103182000	103183000	-0.17300658569798455
chr3	103183000	103184000	-1.9042428652339898
chr3	103184000	103185000	-3.410893370159724
chr3	103185000	103186000	-1.137303202587267
chr3	103186000	103187000	-0.7104057458078972
chr3	103188000	103189000	-3.338517473088863
chr3	103189000	103190000	-3.28987738285005
chr3	103190000	103191000	-1.5275094369930249
chr3	103191000	103192000	-3.292308423388582
chr3	103192000	103193000	-4.187953151545129
chr3	103193000	103194000	-1.0532564572065488
chr3	103194000	103195000	-1.9750649830918499
chr3	103195000	103196000	-2.3354622788695005
chr3	103198000	103199000	-2.878347691618563
chr3	103199000	103200000	-1.743743604616466
chr3	103201000	103202000	-3.239959099804338
chr3	103202000	103203000	-3.76410766261376
chr3	103203000	103204000	-1.207764747929024
chr3	103204000	103205000	-3.4607512820031854
chr3	103205000	103206000	-3.4963478720012673
chr3	103206000	103207000	-3.7240728451758005
chr3	103207000	103208000	-3.6475364692565875
chr3	103208000	103209000	-5.037295151085195
chr3	103209000	103210000	-6.711167961141427
chr3	103210000	103211000	-4.709598284292095
chr3	103211000	103212000	-5.5063887373487885
chr3	103212000	103213000	-3.4999216505430413
chr3	103214000	103215000	-4.521099391850176
chr3	103215000	103216000	-5.71700426741336
chr3	103217000	103218000	-7.812241365127652
chr3	103218000	103219000	-4.560749505007899
chr3	103219000	103220000	-6.94677305651788
chr3	103228000	103229000	-8.902245221157035
chr3	103229000	103230000	-7.635994366988746
chr3	103230000	103231000	-8.70268873997163
chr3	103231000	103232000	-9.74373611369195
chr3	103238000	103239000	-9.91507827564216
chr3	103239000	103240000	-7.493225817642227
chr3	103240000	103241000	-3.3558900079912437
chr3	103241000	103242000	-6.835582843116501
chr3	103242000	103243000	-8.639162799054706
chr3	103243000	103244000	-4.6093787091020895
chr3	103244000	103245000	-7.347176280657983
chr3	103245000	103246000	-8.871950229913438
chr3	103247000	103248000	-9.151009383279316
chr3	103248000	103249000	-4.493538739829775
chr3	103249000	103250000	-5.9452790750453754
chr3	103251000	103252000	-6.946296558516773
chr3	103253000	103254000	-6.325660905901449
chr3	103256000	103257000	-5.067163063497447
chr3	103259000	103260000	-5.217034330740073
chr3	103260000	103261000	-5.583135331561352
chr3	103261000	103262000	-7.483674913924728
chr3	103262000	103263000	-4.746656284408261
chr3	103263000	103264000	-6.146063877107072
chr3	103264000	103265000	-5.329613672245129
chr3	103266000	103267000	-6.691538562402378
chr3	103267000	103268000	-7.16684455915825
chr3	103268000	103269000	-5.506087616936272
chr3	103269000	103270000	-7.532894041839321
chr3	103270000	103271000	-8.216866029639855
chr3	103271000	103272000	-6.338041830028465
chr3	103272000	103273000	-2.5079155995536566
chr3	103274000	103275000	-6.213475350312195
chr3	103275000	103276000	-5.857425550163408
chr3	103276000	103277000	-4.380071381017144
chr3	103277000	103278000	-5.673719522201505
chr3	103278000	103279000	-5.162202819397382
chr3	103279000	103280000	-6.651505284819546
chr3	103281000	103282000	-8.389249286767244
chr3	103282000	103283000	-8.779369916459933
chr3	103283000	103284000	-5.382943349394853
chr3	103284000	103285000	-4.91709811626755
chr3	103285000	103286000	-5.131834454202113
chr3	103286000	103287000	-2.5685796898255417
chr3	103287000	103288000	-3.1179796970219082
chr3	103288000	103289000	-1.8872668531002763
chr3	103289000	103290000	-2.3100758679616415
chr3	103290000	103291000	-1.700213693312688
chr3	103291000	103292000	-2.591794931913624
chr3	103292000	103293000	-3.632031480316991
chr3	103293000	103294000	-1.6575770446131797
chr3	103294000	103295000	-3.2711091386239874
chr3	103295000	103296000	-0.6518817218748073
chr3	103296000	103297000	-0.8312449795664402
chr3	103297000	103298000	-2.3774129553706755
chr3	103299000	103300000	-3.244563943560718
chr3	103303000	103304000	-3.7548562492169237
chr3	103304000	103305000	-3.3938972737568025
chr3	103305000	103306000	-2.370787626535345
chr3	103306000	103307000	-3.262522811052904
chr3	103307000	103308000	-2.0787515420483205
chr3	103308000	103309000	-5.095084682440214
chr3	103309000	103310000	-5.081331818999133
chr3	103310000	103311000	-3.5790507583291884
chr3	103311000	103312000	-2.152983220410811
chr3	103312000	103313000	-1.2882967103856613
chr3	103313000	103314000	-1.9820804416578557
chr3	103314000	103315000	-3.685540294753119
chr3	103315000	103316000	-3.8363531044662675
chr3	103316000	103317000	-2.1104343314971654
chr3	103317000	103318000	-5.110997845449284
chr3	103319000	103320000	-4.879172514747502
chr3	103320000	103321000	-4.595855218164399
chr3	103321000	103322000	-2.575935263008351
chr3	103322000	103323000	-3.5247177283753865
chr3	103323000	103324000	-1.7028352244083254
chr3	103324000	103325000	-4.587086597568831
chr3	103325000	103326000	-2.255897523599312
chr3	103328000	103329000	-2.4328454766948235
chr3	103329000	103330000	-1.6807305923579958
chr3	103330000	103331000	-2.608788944602351
chr3	103331000	103332000	-4.47062644995156
chr3	103332000	103333000	-5.142286303342133
chr3	103333000	103334000	-4.895506271968635
chr3	103334000	103335000	-2.182260383430021
chr3	103335000	103336000	-5.019743319766744
chr3	103336000	103337000	-3.2675564228611034
chr3	103337000	103338000	-2.2323872199476424
chr3	103338000	103339000	-4.52458560038628
chr3	103339000	103340000	-4.985139031760612
chr3	103340000	103341000	-2.9801637361714626
chr3	103341000	103342000	-2.387344855528871
chr3	103342000	103343000	-1.6691657572793999
chr3	103343000	103344000	-1.0515714615957352
chr3	103344000	103345000	-2.9398546170849893
chr3	103345000	103346000	-1.8685067311882835
chr3	103346000	103347000	-4.048080580264946
chr3	103347000	103348000	-0.9419313535385065
chr3	103348000	103349000	-3.615795583834354
chr3	103349000	103350000	-2.3350816747362106
chr3	103350000	103351000	-4.621254380148867
chr3	103351000	103352000	-3.5676647322854462
chr3	103352000	103353000	-4.243704049545843
chr3	103353000	103354000	-4.403494784787507
chr3	103354000	103355000	-1.4690970490554178
chr3	103355000	103356000	-3.8218501373259497
chr3	103356000	103357000	-3.914446626084682
chr3	103357000	103358000	-4.800417619927221
chr3	103358000	103359000	-2.9281555354131568
chr3	103359000	103360000	-4.557107067502107
chr3	103360000	103361000	-3.037519251462781
chr3	103361000	103362000	-4.482436808886223
chr3	103364000	103365000	-4.645167243018933
chr3	103365000	103366000	-2.632254678426872
chr3	103366000	103367000	-3.2087463625328847
chr3	103367000	103368000	-2.273153431688997
chr3	103368000	103369000	-2.037216171906519
chr3	103369000	103370000	-2.42177589421852
chr3	103371000	103372000	-3.0394269999425316
chr3	103372000	103373000	-4.48196478658669
chr3	103373000	103374000	-3.2707583617389147
chr3	103374000	103375000	-2.036531954375294
chr3	103375000	103376000	-2.237761789700571
chr3	103376000	103377000	-3.417790867422527
chr3	103377000	103378000	-3.6903115705757124
chr3	103378000	103379000	-3.450632329971159
chr3	103379000	103380000	-3.065817369675229
chr3	103380000	103381000	-2.533388028826211
chr3	103381000	103382000	-3.819601418136673
chr3	103382000	103383000	-2.917469521868938
chr3	103383000	103384000	-3.797473478452573
chr3	103385000	103386000	-5.193899054092319
chr3	103386000	103387000	-0.3835117881338028
chr3	103387000	103388000	-3.287311528139567
chr3	103388000	103389000	-4.96582931315055
chr3	103389000	103390000	-4.901553508401318
chr3	103390000	103391000	-2.4781938913773156
chr3	103392000	103393000	-4.206324160777937
chr3	103393000	103394000	-2.4907408495635197
chr3	103394000	103395000	-2.963296251323646
chr3	103395000	103396000	-1.4692397058227924
chr3	103396000	103397000	-2.977907798848996
chr3	103397000	103398000	-4.291565422187995
chr3	103398000	103399000	-3.6227630628610537
chr3	103399000	103400000	-4.762383446185229
chr3	103400000	103401000	-2.918712823804284
chr3	103401000	103402000	-1.9204108280780918
chr3	103403000	103404000	-5.013200187069056
chr3	103404000	103405000	-4.530641138194534
chr3	103406000	103407000	-3.5914715107644084
chr3	103407000	103408000	-3.236709365950123
chr3	103408000	103409000	-4.78402690757203
chr3	103409000	103410000	-1.2444241813209578
chr3	103410000	103411000	-1.291395917482088
chr3	103411000	103412000	-3.6938116018734806
chr3	103412000	103413000	-3.408464196844076
chr3	103413000	103414000	-2.979900189429454
chr3	103414000	103415000	-3.801620172249455
chr3	103415000	103416000	-4.326365098168028
chr3	103416000	103417000	-6.141574539919953
chr3	103417000	103418000	-5.184350706515656
chr3	103420000	103421000	-2.167652890233321
chr3	103421000	103422000	-2.362125233082005
chr3	103422000	103423000	-4.7583985932796145
chr3	103423000	103424000	-3.024368919108088
chr3	103424000	103425000	-1.3559099204854244
chr3	103425000	103426000	-2.5983349410216885
chr3	103426000	103427000	-2.6978792551195503
chr3	103427000	103428000	-3.779490604094874
chr3	103428000	103429000	-2.9071099516866306
chr3	103429000	103430000	-3.4913463446637296
chr3	103430000	103431000	-4.638583343368354
chr3	103431000	103432000	-2.5826741068369827
chr3	103432000	103433000	-4.93147366989648
chr3	103434000	103435000	-2.1531232227594828
chr3	103435000	103436000	-4.4573692138841015
chr3	103436000	103437000	-3.0844873869103155
chr3	103437000	103438000	-2.2639399839403644
chr3	103438000	103439000	-3.902009324335024
chr3	103439000	103440000	-2.1397805978196467
chr3	103440000	103441000	-2.774602708719587
chr3	103441000	103442000	-3.8951806934739155
chr3	103446000	103447000	-3.9800918046528295
chr3	103447000	103448000	-3.416767776841313
chr3	103448000	103449000	-3.8040702142217313
chr3	103449000	103450000	-5.6258472269042965
chr3	103450000	103451000	-2.5680156084377286
chr3	103453000	103454000	-1.5267361030530129
chr3	103454000	103455000	-2.127683691805857
chr3	103456000	103457000	-2.889859463797691
chr3	103457000	103458000	-4.619266561634655
chr3	103458000	103459000	-1.1174753807032318
chr3	103459000	103460000	-2.0262142781524743
chr3	103461000	103462000	-3.766065720766169
chr3	103462000	103463000	-3.3195773064468317
chr3	103463000	103464000	-1.4105093403063707
chr3	103464000	103465000	-2.5041060148184444
chr3	103465000	103466000	-2.9295201265502904
chr3	103466000	103467000	-1.03314373345491
chr3	103467000	103468000	-2.08376965372095
chr3	103468000	103469000	-2.073704480448139
chr3	103471000	103472000	-3.5202785249686115
chr3	103472000	103473000	-2.6213348236623295
chr3	103473000	103474000	-3.144088198939294
chr3	103475000	103476000	-5.77200808586029
chr3	103476000	103477000	-2.331085022074767
chr3	103477000	103478000	-5.343991010742984
chr3	103478000	103479000	-8.219630203450372
chr3	103479000	103480000	-5.993309376288781
chr3	103480000	103481000	-5.419036992759478
chr3	103481000	103482000	-6.9906449046037595
chr3	103482000	103483000	-5.449270311674542
chr3	103483000	103484000	-4.996961230574634
chr3	103484000	103485000	-5.1848912214223954
chr3	103486000	103487000	-4.105863724704415
chr3	103487000	103488000	-3.111702768791568
chr3	103488000	103489000	-4.51990017770959
chr3	103491000	103492000	-1.6587843234711732
chr3	103492000	103493000	-1.9667648075766997
chr3	103493000	103494000	-1.6177813722150722
chr3	103495000	103496000	0.5685722562029174
chr3	103496000	103497000	-1.8301307800541622
chr3	103497000	103498000	-1.516041476825962
chr3	103498000	103499000	-3.8039184872988776
chr3	103499000	103500000	-1.496884877700938
chr3	103500000	103501000	-2.74987408471092
chr3	103502000	103503000	-3.3864348405270333
chr3	103503000	103504000	-4.798799372334734
chr3	103504000	103505000	-2.9224436093105255
chr3	103505000	103506000	-1.474742265173364
chr3	103506000	103507000	-3.0615647949764164
chr3	103507000	103508000	-4.331801450190066
chr3	103508000	103509000	-3.4353608577619847
chr3	103509000	103510000	-3.992020504807299
chr3	103510000	103511000	-2.707348233795784
chr3	103511000	103512000	-2.9961430872508625
chr3	103512000	103513000	-2.0317228639920732
chr3	103513000	103514000	-2.0925644504566105
chr3	103514000	103515000	-0.8216774024209598
chr3	103515000	103516000	-2.602921443307291
chr3	103516000	103517000	-3.0920634587183797
chr3	103517000	103518000	-3.396611911766782
chr3	103518000	103519000	-3.491672629187304
chr3	103519000	103520000	-3.4784452814638445
chr3	103520000	103521000	-2.159816028466019
chr3	103521000	103522000	-3.9361105959701437
chr3	103522000	103523000	-3.7250233552585694
chr3	103523000	103524000	-3.7403561536065597
chr3	103524000	103525000	-3.5559678428187764
chr3	103525000	103526000	-1.2536727744064673
chr3	103526000	103527000	-2.627002369325026
chr3	103527000	103528000	-2.556635600637029
chr3	103528000	103529000	-2.178734051575503
chr3	103529000	103530000	-2.38703143142659
chr3	103530000	103531000	-3.0343159722102175
chr3	103531000	103532000	-5.5414409354029885
chr3	103532000	103533000	-4.557865798620317
chr3	103534000	103535000	-1.4277216140612472
chr3	103535000	103536000	-2.8927315919912755
chr3	103536000	103537000	-1.9843258540852482
chr3	103537000	103538000	-2.758493491905065
chr3	103540000	103541000	-0.5008890203069997
chr3	103541000	103542000	-2.099261949760164
chr3	103542000	103543000	-2.534145056246862
chr3	103544000	103545000	-4.0970633847524125
chr3	103545000	103546000	-3.5930331320641384
chr3	103546000	103547000	-3.0099789869259364
chr3	103547000	103548000	-2.6664008258176968
chr3	103548000	103549000	-3.1790772822085476
chr3	103549000	103550000	-3.108805652025269
chr3	103550000	103551000	-1.4636063478155852
chr3	103551000	103552000	-1.573029749910504
chr3	103552000	103553000	-4.866233220222497
chr3	103554000	103555000	-1.9299389256417598
chr3	103555000	103556000	-4.811549447059267
chr3	103564000	103565000	-4.5775255288832275
chr3	103565000	103566000	-5.512784522931052
chr3	103566000	103567000	-2.305726950204283
chr3	103568000	103569000	-1.9565007476790122
chr3	103569000	103570000	-3.6364420411160463
chr3	103570000	103571000	-1.848231575235277
chr3	103572000	103573000	-1.2993017653912569
chr3	103573000	103574000	-0.4614231461028049
chr3	103574000	103575000	-0.386538675216079
chr3	103575000	103576000	-1.9188730433950238
chr3	103576000	103577000	-2.045430685275981
chr3	103577000	103578000	-2.0923546981577954
chr3	103578000	103579000	-2.8575533911030515
chr3	103579000	103580000	-3.499593942954798
chr3	103580000	103581000	-3.765404149181336
chr3	103581000	103582000	-2.6638701328531433
chr3	103583000	103584000	-1.4362736938876834
chr3	103584000	103585000	-1.6594042034736884
chr3	103586000	103587000	-2.861615354875933
chr3	103587000	103588000	-0.6649386568185153
chr3	103588000	103589000	-1.2555648013383232
chr3	103590000	103591000	-2.5775354378697393
chr3	103591000	103592000	-3.6224549383954607
chr3	103594000	103595000	-1.6205533255917757
chr3	103595000	103596000	-1.7096514024761194
chr3	103596000	103597000	-1.8659300348603496
chr3	103597000	103598000	-4.170411762075062
chr3	103599000	103600000	-2.8384277051892552
chr3	103600000	103601000	-3.1900877653662647
chr3	103602000	103603000	-1.2037272444994755
chr3	103603000	103604000	-2.488214043263642
chr3	103604000	103605000	-2.958573196694453
chr3	103605000	103606000	-1.559053269380509
chr3	103606000	103607000	-3.760264988790949
chr3	103607000	103608000	-1.157993700836742
chr3	103608000	103609000	-1.5745648019434884
chr3	103609000	103610000	-3.0463961428827218
chr3	103610000	103611000	-1.5252987704489087
chr3	103611000	103612000	-0.7269529064819161
chr3	103613000	103614000	-3.438643315190777
chr3	103614000	103615000	-2.6724655031025573
chr3	103615000	103616000	-3.3281513899563313
chr3	103616000	103617000	-4.696214631124887
chr3	103617000	103618000	-5.09647760956416
chr3	103618000	103619000	-3.161406902773078
chr3	103619000	103620000	-3.845856468101515
chr3	103620000	103621000	-3.3705827285348207
chr3	103622000	103623000	-5.904667577832348
chr3	103623000	103624000	-3.5432564592649127
chr3	103624000	103625000	-4.144409127957599
chr3	103625000	103626000	-4.327142295200065
chr3	103626000	103627000	-4.824315196895389
chr3	103627000	103628000	-5.967911697363987
chr3	103628000	103629000	-4.6074602530117925
chr3	103629000	103630000	-3.3821476966278166
chr3	103630000	103631000	-5.893115735396729
chr3	103632000	103633000	-2.1585309479359833
chr3	103633000	103634000	-4.653214643901186
chr3	103636000	103637000	-1.461655637140178
chr3	103637000	103638000	-0.5145427563090366
chr3	103638000	103639000	-2.45749330634553
chr3	103639000	103640000	-2.0863627259884288
chr3	103640000	103641000	-2.4517884472709572
chr3	103641000	103642000	-0.983476646832267
chr3	103642000	103643000	-3.927316515234532
chr3	103643000	103644000	-3.4170703295412705
chr3	103644000	103645000	-1.3998684277524607
chr3	103645000	103646000	-1.7069019499755804
chr3	103646000	103647000	-2.406020175964713
chr3	103647000	103648000	-1.921060740238819
chr3	103648000	103649000	-2.353306530755544
chr3	103649000	103650000	-3.104935429377821
chr3	103650000	103651000	-4.169185242806545
chr3	103651000	103652000	-3.1019057975910282
chr3	103652000	103653000	-3.289106283971644
chr3	103653000	103654000	-2.1129821500802444
chr3	103654000	103655000	-3.0474779629966116
chr3	103655000	103656000	-3.856712426449044
chr3	103656000	103657000	-2.351636423502162
chr3	103657000	103658000	-1.9806091450757635
chr3	103658000	103659000	-1.1499547802619332
chr3	103659000	103660000	-0.44356670297918377
chr3	103660000	103661000	-3.3234843378954064
chr3	103661000	103662000	-3.5947925285595663
chr3	103662000	103663000	-2.7686074977129707
chr3	103663000	103664000	-0.7295712666934033
chr3	103664000	103665000	-3.644928076940198
chr3	103665000	103666000	-3.0966470810862106
chr3	103667000	103668000	-1.8579666846124245
chr3	103668000	103669000	-2.3208931568603033
chr3	103669000	103670000	-2.9596284146434058
chr3	103670000	103671000	-3.389705326079892
chr3	103671000	103672000	-0.941645949190112
chr3	103672000	103673000	-2.4377601724606244
chr3	103673000	103674000	-0.36207525542481006
chr3	103674000	103675000	-2.2954011656813442
chr3	103675000	103676000	-2.677542729323957
chr3	103676000	103677000	-3.078285491033162
chr3	103677000	103678000	-2.097959829991533
chr3	103678000	103679000	-1.1538650091114082
chr3	103680000	103681000	-3.5091847031203294
chr3	103681000	103682000	-1.976837009559006
chr3	103682000	103683000	-1.4389816836789442
chr3	103683000	103684000	-2.061584567150785
chr3	103684000	103685000	-2.266344109405017
chr3	103685000	103686000	-0.6252932514349664
chr3	103686000	103687000	-2.7833464620234056
chr3	103687000	103688000	-4.258049591502793
chr3	103689000	103690000	-3.8960824625117754
chr3	103690000	103691000	-2.88383285217739
chr3	103691000	103692000	-2.8572427978734614
chr3	103692000	103693000	-3.781530965050242
chr3	103693000	103694000	-2.5454410760400785
chr3	103694000	103695000	-3.457893673251829
chr3	103695000	103696000	-3.3457006394230646
chr3	103696000	103697000	-4.06126440270975
chr3	103697000	103698000	-1.968321946675779
chr3	103698000	103699000	-3.655581145535902
chr3	103699000	103700000	-2.877455338780572
chr3	103700000	103701000	-3.0908347309706232
chr3	103701000	103702000	-2.621298934762637
chr3	103702000	103703000	-2.500621723580923
chr3	103704000	103705000	-1.3213173268709164
chr3	103705000	103706000	-1.671237580719116
chr3	103706000	103707000	-1.6238254223571833
chr3	103707000	103708000	-1.3863957924787058
chr3	103708000	103709000	-2.24432065736205
chr3	103709000	103710000	-5.303576808262167
chr3	103711000	103712000	-4.127482429734742
chr3	103713000	103714000	-1.514798862121455
chr3	103714000	103715000	-5.2620657090564364
chr3	103716000	103717000	-3.112004128327166
chr3	103717000	103718000	-4.376298224626464
chr3	103718000	103719000	-2.9631833523428215
chr3	103719000	103720000	-1.731345301637937
chr3	103721000	103722000	-2.9686364175415387
chr3	103722000	103723000	-2.6688904299700815
chr3	103723000	103724000	-2.6191157731210937
chr3	103724000	103725000	-0.9286256530413153
chr3	103725000	103726000	-1.0978654528779286
chr3	103726000	103727000	-3.0533917729922337
chr3	103727000	103728000	-1.864346814064616
chr3	103728000	103729000	-8.559258547883397
chr3	103729000	103730000	-3.550424562931433
chr3	103730000	103731000	-3.7723565302037683
chr3	103731000	103732000	-3.126571405363049
chr3	103732000	103733000	-1.659843686538081
chr3	103733000	103734000	-2.8545192624154225
chr3	103735000	103736000	-2.5331140992085674
chr3	103736000	103737000	-0.7121895630256291
chr3	103737000	103738000	-1.2744559443477599
chr3	103740000	103741000	-3.060772539391479
chr3	103741000	103742000	-1.208391240664452
chr3	103742000	103743000	-0.2885957917637734
chr3	103743000	103744000	-1.4995080920936625
chr3	103744000	103745000	-4.294431873165637
chr3	103745000	103746000	-4.7370252206437
chr3	103746000	103747000	-1.9511614374307125
chr3	103747000	103748000	-3.2617711739731177
chr3	103748000	103749000	-2.037255227129256
chr3	103753000	103754000	-2.2579294375648127
chr3	103756000	103757000	-2.0960467836875174
chr3	103758000	103759000	-0.603637037809933
chr3	103760000	103761000	-3.946880625091937
chr3	103761000	103762000	-3.6371760676287335
chr3	103762000	103763000	-3.7295130934658043
chr3	103763000	103764000	-2.3721436270744647
chr3	103764000	103765000	-4.332605097706797
chr3	103765000	103766000	-1.5778960254710426
chr3	103767000	103768000	-3.393761897917498
chr3	103768000	103769000	-2.5138469232050973
chr3	103769000	103770000	-1.8693477738649746
chr3	103770000	103771000	-1.374189003124724
chr3	103771000	103772000	-3.5499938170636147
chr3	103772000	103773000	-2.8894401405407657
chr3	103773000	103774000	-3.8024116330733446
chr3	103774000	103775000	-1.2164073769904222
chr3	103775000	103776000	-3.4375098841323606
chr3	103777000	103778000	0.3734601035681675
chr3	103778000	103779000	-1.7422566919948193
chr3	103779000	103780000	-2.425823841741247
chr3	103780000	103781000	-3.1477676713889093
chr3	103781000	103782000	-2.0817061369555407
chr3	103782000	103783000	-3.8580186927484097
chr3	103783000	103784000	-3.726017614730933
chr3	103784000	103785000	-2.52847348322567
chr3	103785000	103786000	-0.4554537451959509
chr3	103786000	103787000	-1.327157345499403
chr3	103787000	103788000	-1.1141585044920088
chr3	103789000	103790000	-1.5431976167895765
chr3	103790000	103791000	-1.7426545405546312
chr3	103791000	103792000	-1.7473056263419458
chr3	103793000	103794000	-2.728384378640318
chr3	103794000	103795000	-2.6566938761869356
chr3	103795000	103796000	-2.6571033449447365
chr3	103796000	103797000	-1.0483709835678263
chr3	103797000	103798000	-0.3528000694468394
chr3	103798000	103799000	-2.704372665220586
chr3	103799000	103800000	-4.0496794259501
chr3	103800000	103801000	-2.5545889767913303
chr3	103801000	103802000	-3.7091574656635187
chr3	103802000	103803000	-4.443326937714269
chr3	103804000	103805000	-3.106403991075335
chr3	103805000	103806000	-2.2596752268913765
chr3	103806000	103807000	-2.0438792228668965
chr3	103807000	103808000	-2.9408047755597195
chr3	103808000	103809000	-1.5462820351985094
chr3	103809000	103810000	-3.4148720242367
chr3	103810000	103811000	-3.7271788842825755
chr3	103811000	103812000	-4.911129678690358
chr3	103812000	103813000	-3.795276542031582
chr3	103813000	103814000	-2.611134932416206
chr3	103814000	103815000	-1.2199315549886596
chr3	103815000	103816000	-1.9361971437645051
chr3	103816000	103817000	-1.4882098806292552
chr3	103818000	103819000	-1.6449067526907593
chr3	103819000	103820000	-2.824502667835905
chr3	103820000	103821000	-1.3773238941372676
chr3	103821000	103822000	-0.16531955361697914
chr3	103822000	103823000	-1.9208229838348223
chr3	103823000	103824000	-3.2937874012196486
chr3	103824000	103825000	-2.246803042370173
chr3	103825000	103826000	-1.3588621731563535
chr3	103826000	103827000	-2.847918818414472
chr3	103827000	103828000	-3.5402435870521525
chr3	103828000	103829000	-4.611093476788127
chr3	103831000	103832000	-1.7912775080052528
chr3	103833000	103834000	-1.9178622827725726
chr3	103834000	103835000	-2.473360036295969
chr3	103835000	103836000	-3.709300507961537
chr3	103836000	103837000	-2.7174074429828976
chr3	103837000	103838000	-2.877713698566416
chr3	103839000	103840000	-3.578271195365015
chr3	103841000	103842000	-0.6744672104834106
chr3	103842000	103843000	-1.9232199181419833
chr3	103843000	103844000	-4.6604658434778115
chr3	103844000	103845000	-1.0669404664785933
chr3	103845000	103846000	-2.5570940465526704
chr3	103846000	103847000	-2.3135588622151926
chr3	103847000	103848000	-0.30395216914733286
chr3	103848000	103849000	-2.549068096023625
chr3	103850000	103851000	-4.020087409600285
chr3	103851000	103852000	-3.9842914903290563
chr3	103852000	103853000	-3.73468735525714
chr3	103853000	103854000	-1.859135265908657
chr3	103854000	103855000	-3.5051504706748373
chr3	103856000	103857000	-1.9980171453699278
chr3	103857000	103858000	-2.193799381859237
chr3	103858000	103859000	-1.4122278366285679
chr3	103859000	103860000	-3.0237489370466717
chr3	103860000	103861000	-4.445817439086202
chr3	103861000	103862000	-2.3740683514592282
chr3	103862000	103863000	-0.8814762716259296
chr3	103863000	103864000	-1.2759191506482792
chr3	103864000	103865000	-3.9651588631535284
chr3	103865000	103866000	-3.511834956764272
chr3	103866000	103867000	-3.4999223577923746
chr3	103867000	103868000	-4.065232934759607
chr3	103868000	103869000	-3.1996472869422843
chr3	103869000	103870000	-0.7849801280976518
chr3	103870000	103871000	-4.605056648685202
chr3	103871000	103872000	-3.6577228749013586
chr3	103872000	103873000	-2.045799189519276
chr3	103873000	103874000	-3.235429698093293
chr3	103874000	103875000	-2.214862502648217
chr3	103875000	103876000	-2.765443250597285
chr3	103876000	103877000	-0.9578701913679691
chr3	103877000	103878000	-1.8074380304617468
chr3	103878000	103879000	-2.4843064821804255
chr3	103880000	103881000	-3.915027292829526
chr3	103882000	103883000	-1.9398501497715694
chr3	103883000	103884000	-1.9821587570865702
chr3	103884000	103885000	-1.5794495201361425
chr3	103885000	103886000	-3.260864816420516
chr3	103886000	103887000	-1.2097439107360806
chr3	103887000	103888000	-2.0723378566612145
chr3	103888000	103889000	0.09211256504303024
chr3	103890000	103891000	-2.269584938987353
chr3	103891000	103892000	-2.608948094229673
chr3	103892000	103893000	-2.1466267534697954
chr3	103893000	103894000	-0.7206987156497427
chr3	103894000	103895000	-2.3009489831395618
chr3	103895000	103896000	-1.9213230199769153
chr3	103896000	103897000	-2.723023897235033
chr3	103897000	103898000	0.27027863590918755
chr3	103898000	103899000	-2.5422823131163805
chr3	103899000	103900000	-0.2051301073733757
chr3	103900000	103901000	-1.8216788314992138
chr3	103901000	103902000	-2.806953476118477
chr3	103903000	103904000	-2.109510605957714
chr3	103904000	103905000	-1.9053165707767494
chr3	103905000	103906000	-2.2296389738506335
chr3	103906000	103907000	-3.058479875256287
chr3	103907000	103908000	-3.4608928469250757
chr3	103909000	103910000	-1.4959612606736656
chr3	103910000	103911000	-2.7360732614669923
chr3	103911000	103912000	-3.910804892247726
chr3	103912000	103913000	-1.5977459018095754
chr3	103913000	103914000	-1.2134559118386334
chr3	103914000	103915000	-2.7759477393079974
chr3	103915000	103916000	-3.3971782981264136
chr3	103916000	103917000	-2.6735537383693644
chr3	103917000	103918000	-1.4171969083464293
chr3	103918000	103919000	-3.556512267003658
chr3	103919000	103920000	-1.8427549208896596
chr3	103921000	103922000	-1.2478843377895392
chr3	103923000	103924000	-0.6607217324653522
chr3	103924000	103925000	-2.5947579792895743
chr3	103925000	103926000	-2.493351518204081
chr3	103926000	103927000	-0.4348017991597953
chr3	103927000	103928000	-2.3816146404008838
chr3	103928000	103929000	-2.650795498208117
chr3	103929000	103930000	-1.2167629891524696
chr3	103930000	103931000	-1.5221120061462918
chr3	103931000	103932000	-3.942465123599719
chr3	103932000	103933000	-1.3360067708050056
chr3	103933000	103934000	-3.4349271076986625
chr3	103935000	103936000	-2.647467960465942
chr3	103936000	103937000	-2.8587974352886127
chr3	103937000	103938000	-0.5571346996784166
chr3	103938000	103939000	-0.16039561447513354
chr3	103939000	103940000	-0.45499057535067283
chr3	103940000	103941000	-2.662501224910044
chr3	103941000	103942000	-3.0306024010510964
chr3	103942000	103943000	-2.744832492504259
chr3	103943000	103944000	-1.0686475645446143
chr3	103944000	103945000	-1.5292162826434474
chr3	103945000	103946000	-2.5093825458116163
chr3	103947000	103948000	-1.9237068742412986
chr3	103948000	103949000	-1.8449281019624877
chr3	103949000	103950000	-1.4170854874924672
chr3	103950000	103951000	-2.220664660119163
chr3	103951000	103952000	-2.6532095215590057
chr3	103952000	103953000	-4.4404046608316605
chr3	103954000	103955000	-3.0032149316143717
chr3	103956000	103957000	-2.114070049794104
chr3	103957000	103958000	-0.9419821251520376
chr3	103959000	103960000	-1.262590271114678
chr3	103960000	103961000	-0.9672842608274992
chr3	103963000	103964000	-0.9342564598415707
chr3	103964000	103965000	-0.8622780731982544
chr3	103965000	103966000	0.0955759213094482
chr3	103966000	103967000	-0.8966567310121489
chr3	103967000	103968000	-1.977547708740642
chr3	103968000	103969000	-0.01614672008025918
chr3	103969000	103970000	-2.8818287295524807
chr3	103970000	103971000	-2.9801588861163393
chr3	103971000	103972000	-1.3900210025135122
chr3	103972000	103973000	-1.8567971649560002
chr3	103973000	103974000	-0.30121734159610253
chr3	103974000	103975000	-1.7975009948858756
chr3	103976000	103977000	-0.8629613680621647
chr3	103977000	103978000	-1.7629267856123663
chr3	103978000	103979000	-1.1571053874881823
chr3	103979000	103980000	-0.2921212785120486
chr3	103980000	103981000	-2.8797874644137176
chr3	103982000	103983000	0.019713197029862472
chr3	103983000	103984000	-1.1336862808429815
chr3	103984000	103985000	-2.1692246587187034
chr3	103985000	103986000	-2.146319893390806
chr3	103986000	103987000	-2.398714532193852
chr3	103987000	103988000	-1.8526949644026547
chr3	103988000	103989000	-3.316238580783853
chr3	103989000	103990000	-3.3214730402624064
chr3	103990000	103991000	-3.6270255311494592
chr3	103991000	103992000	-2.567928911340915
chr3	103992000	103993000	-1.538959629486138
chr3	103993000	103994000	-1.95957646802643
chr3	103995000	103996000	-2.077863158815618
chr3	103996000	103997000	-3.1879439347332217
chr3	103997000	103998000	-1.997886068202459
chr3	103998000	103999000	-0.6215355289790213
chr3	103999000	104000000	-1.9202798818775122
chr3	104000000	104001000	-1.5398966154365281
chr3	104001000	104002000	-3.380000635237911
chr3	104002000	104003000	-3.6737729520918676
chr3	104003000	104004000	-2.0335352142344
chr3	104004000	104005000	-1.0833890819661847
chr3	104005000	104006000	-1.741669466823626
chr3	104006000	104007000	-0.8171137651357588
chr3	104007000	104008000	-1.9837554048948383
chr3	104008000	104009000	-2.558188449280756
chr3	104009000	104010000	-1.8790975217285708
chr3	104010000	104011000	-4.020477526507438
chr3	104011000	104012000	-0.811033398212105
chr3	104012000	104013000	-3.710793819131334
chr3	104013000	104014000	-3.0903983563513746
chr3	104014000	104015000	-2.540730977203488
chr3	104015000	104016000	-1.429710235845121
chr3	104016000	104017000	-0.7962928889821168
chr3	104017000	104018000	-2.7127765574795193
chr3	104018000	104019000	-1.5559731484355295
chr3	104019000	104020000	-0.4713680788737306
chr3	104021000	104022000	-2.045371221566546
chr3	104022000	104023000	-1.107790589120804
chr3	104024000	104025000	-2.8145292571407885
chr3	104025000	104026000	-1.160772115868827
chr3	104027000	104028000	-2.1922558634362366
chr3	104028000	104029000	-2.7086254115865147
chr3	104029000	104030000	-0.30464539053672574
chr3	104030000	104031000	-2.726049278039726
chr3	104031000	104032000	-0.21657592063128725
chr3	104032000	104033000	-1.3478841667056003
chr3	104033000	104034000	-1.8117092102149155
chr3	104037000	104038000	-3.0111202802520194
chr3	104038000	104039000	-5.410963468832509
chr3	104039000	104040000	-1.712226886094483
chr3	104040000	104041000	-4.24287593850241
chr3	104041000	104042000	-3.519162195549152
chr3	104042000	104043000	-3.346994935583356
chr3	104043000	104044000	-1.162067160818135
chr3	104044000	104045000	-2.921601480956143
chr3	104045000	104046000	-1.7472868358250238
chr3	104046000	104047000	-0.7454934098458922
chr3	104047000	104048000	-1.6674650610671384
chr3	104048000	104049000	-2.9304246922883554
chr3	104052000	104053000	-0.6027866901460638
chr3	104053000	104054000	-2.6811817729771783
chr3	104055000	104056000	-3.4961207356004573
chr3	104056000	104057000	-1.5240058696465129
chr3	104057000	104058000	-1.7227660297043497
chr3	104058000	104059000	-1.2074023905879043
chr3	104059000	104060000	-0.6358637807474866
chr3	104060000	104061000	-1.0104007361791465
chr3	104061000	104062000	-1.495556823708772
chr3	104063000	104064000	-0.4876904396677329
chr3	104064000	104065000	-0.23443543376511244
chr3	104065000	104066000	-1.9788759986052833
chr3	104066000	104067000	-3.215102420448641
chr3	104067000	104068000	-2.840045943983896
chr3	104068000	104069000	-2.4326246072653253
chr3	104069000	104070000	-2.995471267201191
chr3	104070000	104071000	-3.416684932824747
chr3	104071000	104072000	-1.1812935417226749
chr3	104072000	104073000	0.25480488708653487
chr3	104073000	104074000	0.3104358114110532
chr3	104074000	104075000	-1.4686679770243165
chr3	104075000	104076000	-0.4802737267079932
chr3	104076000	104077000	-2.9957292211653863
chr3	104077000	104078000	-1.9518042258021018
chr3	104078000	104079000	-0.8829913101134241
chr3	104079000	104080000	-4.505247065762348
chr3	104080000	104081000	-1.7649800581786244
chr3	104082000	104083000	-2.889755966207614
chr3	104083000	104084000	-2.721530991128567
chr3	104084000	104085000	-7.136315689223857
chr3	104085000	104086000	-4.48303838266818
chr3	104086000	104087000	-3.7831749957846235
chr3	104087000	104088000	-3.5843034730972225
chr3	104089000	104090000	-1.8125574057719895
chr3	104090000	104091000	-4.022613411208895
chr3	104092000	104093000	-4.2591634053799385
chr3	104093000	104094000	-3.251142961975131
chr3	104094000	104095000	-2.5513043717841852
chr3	104095000	104096000	-4.074700982585822
chr3	104096000	104097000	-2.9543633131771267
chr3	104097000	104098000	-2.8344094603017713
chr3	104098000	104099000	0.05333755705546164
chr3	104099000	104100000	-2.279683944982477
chr3	104100000	104101000	-1.7685169906642006
chr3	104101000	104102000	-1.4053702537943467
chr3	104103000	104104000	-2.438597296056998
chr3	104104000	104105000	-3.168987253417262
chr3	104105000	104106000	-1.2956076325467638
chr3	104106000	104107000	-1.1509176409344057
chr3	104107000	104108000	0.4697573572375864
chr3	104108000	104109000	-2.103359199267614
chr3	104109000	104110000	-2.2375477510856503
chr3	104110000	104111000	-3.6722413457398244
chr3	104111000	104112000	-1.2607673747557844
chr3	104112000	104113000	-5.6263447002146
chr3	104113000	104114000	-2.2147696705938524
chr3	104115000	104116000	-3.605532418746423
chr3	104116000	104117000	-3.398313658391804
chr3	104118000	104119000	-4.201344050627957
chr3	104119000	104120000	-5.953590810047948
chr3	104120000	104121000	-3.572428014553418
chr3	104121000	104122000	-4.467506850852313
chr3	104122000	104123000	-4.81828896039942
chr3	104123000	104124000	-4.129069802482973
chr3	104124000	104125000	-2.1446744853035566
chr3	104128000	104129000	-2.8631994268617555
chr3	104129000	104130000	-1.7718329890121332
chr3	104130000	104131000	-0.8983189411531362
chr3	104131000	104132000	-2.0076659561311048
chr3	104133000	104134000	-1.5790681783389446
chr3	104134000	104135000	-0.2047489881752177
chr3	104135000	104136000	-1.2523581846517635
chr3	104136000	104137000	-2.7969481283998254
chr3	104137000	104138000	-1.7005264089304977
chr3	104138000	104139000	-3.1728495845446605
chr3	104139000	104140000	-2.0306350883080606
chr3	104141000	104142000	-1.2730726009333275
chr3	104142000	104143000	-1.565272708106964
chr3	104143000	104144000	-3.8058884646649864
chr3	104144000	104145000	-3.5798043626024896
chr3	104145000	104146000	-4.467853383654175
chr3	104146000	104147000	0.7296970259741815
chr3	104147000	104148000	-4.580179430614469
chr3	104148000	104149000	-1.7560496760436097
chr3	104149000	104150000	-1.483961693232539
chr3	104150000	104151000	-2.876198707168011
chr3	104151000	104152000	-0.2576105549628549
chr3	104153000	104154000	-0.6161088829339416
chr3	104154000	104155000	-4.193312807904538
chr3	104157000	104158000	-1.313253009469598
chr3	104159000	104160000	-1.8069778421881377
chr3	104160000	104161000	-2.5712484950683683
chr3	104161000	104162000	-1.2997866457215368
chr3	104162000	104163000	-2.4799484723844127
chr3	104164000	104165000	-3.1708953972465754
chr3	104166000	104167000	-2.4851857848953087
chr3	104168000	104169000	-1.6300166496347537
chr3	104169000	104170000	-2.525762191656443
chr3	104170000	104171000	-3.6574379024382413
chr3	104171000	104172000	-2.0594469692296533
chr3	104172000	104173000	-1.7758636853237206
chr3	104173000	104174000	-3.874726602376917
chr3	104174000	104175000	-2.3166890501373723
chr3	104175000	104176000	-4.274275851347653
chr3	104176000	104177000	-2.8111635127187773
chr3	104177000	104178000	-1.2315149648535124
chr3	104178000	104179000	-0.382289130333573
chr3	104179000	104180000	-2.485434090207639
chr3	104180000	104181000	-3.802808307265219
chr3	104181000	104182000	-3.780730791631414
chr3	104182000	104183000	-2.2374553213136004
chr3	104183000	104184000	-1.5449158938211491
chr3	104186000	104187000	-3.8184477651137367
chr3	104187000	104188000	-3.025525688512277
chr3	104188000	104189000	-5.2299494861680325
chr3	104189000	104190000	-2.6751584265687534
chr3	104190000	104191000	-1.9312943012080344
chr3	104191000	104192000	-0.780073189790757
chr3	104192000	104193000	-0.4992404875915034
chr3	104193000	104194000	-2.2680571562938905
chr3	104194000	104195000	-0.22678565202116466
chr3	104195000	104196000	-0.9541632361906546
chr3	104197000	104198000	-0.48789047778584127
chr3	104198000	104199000	-1.366490472245761
chr3	104199000	104200000	-3.0934372727549597
chr3	104200000	104201000	-3.597322201190474
chr3	104201000	104202000	-1.9151803223671513
chr3	104203000	104204000	-2.045580459738723
chr3	104204000	104205000	-2.4518813162282074
chr3	104205000	104206000	-3.6574269488575064
chr3	104206000	104207000	-2.3364814851138056
chr3	104207000	104208000	-2.9594007890732184
chr3	104210000	104211000	-4.309879145236366
chr3	104211000	104212000	-2.219187431645318
chr3	104212000	104213000	-3.6947250823014977
chr3	104213000	104214000	-0.8282410885234066
chr3	104214000	104215000	-0.6677659515992701
chr3	104215000	104216000	-3.0008806434330304
chr3	104216000	104217000	-0.5840764976146319
chr3	104217000	104218000	-3.3894836958994077
chr3	104219000	104220000	-2.697991575800544
chr3	104224000	104225000	-2.324445274149373
chr3	104226000	104227000	-3.0458647771711114
chr3	104229000	104230000	-1.381005004186889
chr3	104231000	104232000	-3.6720149952607493
chr3	104232000	104233000	0.5097935151473348
chr3	104233000	104234000	-1.9155169256253828
chr3	104234000	104235000	-1.5620877175375318
chr3	104235000	104236000	-2.9501596949900075
chr3	104236000	104237000	-0.986660365854705
chr3	104237000	104238000	-1.7105314969881962
chr3	104238000	104239000	-4.50530183627008
chr3	104240000	104241000	-1.2140328803655556
chr3	104241000	104242000	-2.0334210967891755
chr3	104242000	104243000	-2.919882336100447
chr3	104243000	104244000	-3.7853116727088274
chr3	104244000	104245000	-1.446175287450273
chr3	104245000	104246000	-0.8566614361723914
chr3	104246000	104247000	-1.4782086902565175
chr3	104247000	104248000	-3.159737845367677
chr3	104248000	104249000	-0.927351497979366
chr3	104249000	104250000	-1.3185466198611284
chr3	104250000	104251000	-1.5947631243105496
chr3	104251000	104252000	-3.2193651774071865
chr3	104252000	104253000	-1.9871604158650866
chr3	104253000	104254000	-2.5942434005683266
chr3	104254000	104255000	-1.8147323251486542
chr3	104255000	104256000	-2.1380040639273834
chr3	104256000	104257000	-0.5300836434969955
chr3	104257000	104258000	-1.9251355273606154
chr3	104258000	104259000	-2.539628883933929
chr3	104259000	104260000	-2.091306396482355
chr3	104260000	104261000	-1.4455085606767042
chr3	104261000	104262000	-1.3208916190185207
chr3	104262000	104263000	0.10567166692533284
chr3	104263000	104264000	-0.2738549610166424
chr3	104264000	104265000	0.1373597836299424
chr3	104266000	104267000	-1.086442266773917
chr3	104267000	104268000	-2.182480151590504
chr3	104268000	104269000	-2.9377846529796017
chr3	104269000	104270000	-1.5891530601309374
chr3	104270000	104271000	-2.8695611524427123
chr3	104271000	104272000	-3.041975610045375
chr3	104272000	104273000	-2.3262788841158715
chr3	104273000	104274000	-1.559799641644779
chr3	104274000	104275000	-2.653085811543135
chr3	104275000	104276000	-3.433323024463424
chr3	104276000	104277000	-2.550239909407882
chr3	104277000	104278000	-3.91884858857252
chr3	104278000	104279000	-3.6815392228296866
chr3	104279000	104280000	-1.2897276100139339
chr3	104281000	104282000	-3.2128936030882365
chr3	104282000	104283000	-2.6205567523947555
chr3	104283000	104284000	-2.1300205933851055
chr3	104284000	104285000	-2.550725510204105
chr3	104285000	104286000	-1.0591170624196582
chr3	104286000	104287000	-1.6583068216486125
chr3	104287000	104288000	-2.6003148523314565
chr3	104289000	104290000	-0.4713655571447227
chr3	104290000	104291000	0.5473668251302518
chr3	104292000	104293000	-1.786396470124778
chr3	104294000	104295000	-2.9329492421032115
chr3	104296000	104297000	-0.39040642924744773
chr3	104297000	104298000	-2.1662018761596338
chr3	104299000	104300000	-0.3914725650960352
chr3	104300000	104301000	-0.9205530487408375
chr3	104302000	104303000	-2.795787965864025
chr3	104303000	104304000	-2.159038723051459
chr3	104304000	104305000	-0.08547246293869004
chr3	104306000	104307000	-2.582502138881007
chr3	104308000	104309000	-1.5070741099230829
chr3	104311000	104312000	-0.5712378508868942
chr3	104315000	104316000	-2.448828104535618
chr3	104316000	104317000	-0.3354260674146202
chr3	104317000	104318000	-1.2572638972951735
chr3	104318000	104319000	-1.3281768668459282
chr3	104319000	104320000	-0.8096060046269262
chr3	104320000	104321000	0.8766535395859442
chr3	104321000	104322000	-0.6037496946973336
chr3	104322000	104323000	-1.8394967734241436
chr3	104323000	104324000	-1.2360616879560669
chr3	104324000	104325000	-1.4900606089297705
chr3	104325000	104326000	0.7298554709143363
chr3	104326000	104327000	-0.03448347393190253
chr3	104328000	104329000	-0.5258765037381239
chr3	104330000	104331000	-1.45046980371937
chr3	104331000	104332000	-0.8157668334341923
chr3	104332000	104333000	-1.3874110936979303
chr3	104333000	104334000	0.05585304782654632
chr3	104334000	104335000	-2.1569134018011678
chr3	104335000	104336000	-1.0464471087422698
chr3	104338000	104339000	-0.47866935180903664
chr3	104339000	104340000	-1.2502943764960461
chr3	104340000	104341000	-3.2435537389065883
chr3	104341000	104342000	-2.19061588675238
chr3	104342000	104343000	1.3869883036582427
chr3	104343000	104344000	0.5052589266927644
chr3	104344000	104345000	-1.7804679871098035
chr3	104345000	104346000	-0.55381000305076
chr3	104346000	104347000	-0.29079183419632354
chr3	104347000	104348000	-1.8154913464392044
chr3	104348000	104349000	-1.8046073748766327
chr3	104349000	104350000	0.5014259141395747
chr3	104350000	104351000	-3.0585126864488017
chr3	104352000	104353000	-3.827115155073262
chr3	104353000	104354000	-1.9948023733044549
chr3	104354000	104355000	-1.316520503335139
chr3	104355000	104356000	-3.1466120615150746
chr3	104356000	104357000	-0.7627547469623751
chr3	104357000	104358000	-1.910747175990992
chr3	104358000	104359000	-1.5108486512894166
chr3	104359000	104360000	-2.480559555789056
chr3	104360000	104361000	-2.7419351452974894
chr3	104361000	104362000	-1.8525793638410404
chr3	104362000	104363000	-0.9574886462324993
chr3	104363000	104364000	-1.6667736791020829
chr3	104364000	104365000	-0.6378221778269233
chr3	104365000	104366000	-0.9982427342220168
chr3	104366000	104367000	-1.7149078109547495
chr3	104367000	104368000	-1.7714814876679439
chr3	104368000	104369000	-0.8470902822861904
chr3	104369000	104370000	-2.705434395130478
chr3	104370000	104371000	-0.30034098960347183
chr3	104371000	104372000	-1.3229444859809514
chr3	104372000	104373000	-2.4588527800439994
chr3	104373000	104374000	-3.328611020775713
chr3	104374000	104375000	-1.3790762557703111
chr3	104375000	104376000	-1.8039237381882474
chr3	104376000	104377000	-2.0632480693317787
chr3	104377000	104378000	-2.243761234893561
chr3	104378000	104379000	-2.0227791926253422
chr3	104379000	104380000	-0.16278524649105247
chr3	104380000	104381000	-2.276169392401597
chr3	104381000	104382000	-2.064200636622633
chr3	104382000	104383000	-1.676458984580053
chr3	104383000	104384000	-0.8875421343210529
chr3	104384000	104385000	-2.8197290967308923
chr3	104385000	104386000	-2.4803986892622643
chr3	104386000	104387000	-0.7591030150422019
chr3	104388000	104389000	-1.852759732839053
chr3	104389000	104390000	-2.4873053327464416
chr3	104390000	104391000	-3.3847404641845893
chr3	104391000	104392000	0.04754518537518483
chr3	104392000	104393000	-2.2858578740586246
chr3	104393000	104394000	-3.5159025849373213
chr3	104394000	104395000	-1.4337266649843297
chr3	104395000	104396000	-2.079815417626874
chr3	104396000	104397000	-1.3343659091306064
chr3	104397000	104398000	-0.7873094023618892
chr3	104398000	104399000	-2.807888540340022
chr3	104399000	104400000	-2.6233669086390043
chr3	104400000	104401000	-3.031641972053766
chr3	104401000	104402000	-2.0750767303634285
chr3	104402000	104403000	-1.0865685453244107
chr3	104404000	104405000	-1.3825331528250602
chr3	104407000	104408000	-1.9298118928187518
chr3	104408000	104409000	-0.6147553666850205
chr3	104409000	104410000	-0.2552985102330032
chr3	104410000	104411000	-2.6721017643711904
chr3	104411000	104412000	0.5091164970737708
chr3	104412000	104413000	-1.4691831250361418
chr3	104413000	104414000	-1.3157107811755522
chr3	104414000	104415000	0.38038061007376306
chr3	104416000	104417000	-0.6449394227413361
chr3	104417000	104418000	0.01911921691266162
chr3	104419000	104420000	-2.2350979264816666
chr3	104420000	104421000	-3.335242488736192
chr3	104421000	104422000	-0.713472683570419
chr3	104422000	104423000	-1.0782560925609954
chr3	104423000	104424000	0.2586159164217061
chr3	104424000	104425000	-1.5790697661620057
chr3	104425000	104426000	-2.1173383431172206
chr3	104426000	104427000	0.4923807123597978
chr3	104427000	104428000	0.15468789425750135
chr3	104429000	104430000	-0.6222674809194475
chr3	104430000	104431000	-3.701685139602234
chr3	104431000	104432000	-0.6864543166498449
chr3	104432000	104433000	-2.2071627208542592
chr3	104435000	104436000	-1.512438783468802
chr3	104436000	104437000	-0.8439019456095121
chr3	104437000	104438000	-1.4801205730427982
chr3	104438000	104439000	-2.7015117916048563
chr3	104439000	104440000	-2.4481360044213263
chr3	104440000	104441000	-4.552094923290889
chr3	104441000	104442000	-2.0800665555427162
chr3	104442000	104443000	-2.443240564887647
chr3	104443000	104444000	-2.792747272636129
chr3	104445000	104446000	-2.7906747752596277
chr3	104446000	104447000	-3.623875422652761
chr3	104447000	104448000	-3.196914208271099
chr3	104448000	104449000	-2.2770309902684973
chr3	104449000	104450000	0.18722547199984438
chr3	104450000	104451000	-2.0283989516121697
chr3	104451000	104452000	-1.1611185056633897
chr3	104452000	104453000	-0.14142434309268884
chr3	104453000	104454000	-1.7426915315331495
chr3	104454000	104455000	-1.8484124161424345
chr3	104455000	104456000	-0.6056913343982129
chr3	104456000	104457000	-2.1557042070183234
chr3	104457000	104458000	-1.9697598478676124
chr3	104458000	104459000	-1.2492002970244664
chr3	104459000	104460000	0.0173926792691221
chr3	104460000	104461000	-0.2867631147247532
chr3	104462000	104463000	-0.7902434315895006
chr3	104463000	104464000	-2.817250555787446
chr3	104464000	104465000	-0.614452534042147
chr3	104465000	104466000	-3.075168883677094
chr3	104466000	104467000	-2.934632615174516
chr3	104468000	104469000	-4.245294822468545
chr3	104469000	104470000	-2.425193680458204
chr3	104470000	104471000	-2.3172266042912373
chr3	104471000	104472000	-0.20324691013700297
chr3	104472000	104473000	-0.48869268717858755
chr3	104473000	104474000	-2.0692640425138804
chr3	104474000	104475000	-1.4570747109052302
chr3	104475000	104476000	-2.1071704226300176
chr3	104476000	104477000	-1.5186662939179782
chr3	104478000	104479000	0.41123941526822416
chr3	104479000	104480000	-1.4340416099908022
chr3	104481000	104482000	-0.8439339685729296
chr3	104482000	104483000	-0.63119293480542
chr3	104483000	104484000	-0.011289915014764347
chr3	104484000	104485000	-2.8869413559355657
chr3	104485000	104486000	-1.7041514026606934
chr3	104486000	104487000	-2.071382482103538
chr3	104489000	104490000	-2.311752810983629
chr3	104490000	104491000	-1.9029017884286785
chr3	104491000	104492000	-2.643034863960229
chr3	104492000	104493000	-0.573942777288299
chr3	104493000	104494000	-0.4085194208964436
chr3	104496000	104497000	0.10036529287711476
chr3	104497000	104498000	-0.4654882791913419
chr3	104498000	104499000	-0.3123536473795
chr3	104499000	104500000	-1.2358987711709113
chr3	104500000	104501000	-0.12550067435016257
chr3	104501000	104502000	-0.5083454089067229
chr3	104502000	104503000	-0.32977886845617516
chr3	104503000	104504000	-1.3272589008710853
chr3	104504000	104505000	-2.671546489610581
chr3	104506000	104507000	-1.3598999946619519
chr3	104507000	104508000	-1.6020072100930165
chr3	104508000	104509000	0.0450384012928959
chr3	104509000	104510000	-1.7062400784544327
chr3	104510000	104511000	-0.8588826414301011
chr3	104511000	104512000	-1.2734644162713706
chr3	104512000	104513000	-0.7445160312151005
chr3	104513000	104514000	-1.196174544961763
chr3	104514000	104515000	-1.206212702319529
chr3	104515000	104516000	-0.27832366663812547
chr3	104516000	104517000	-0.7183122981550988
chr3	104517000	104518000	-3.226597943792435
chr3	104519000	104520000	0.266180416243424
chr3	104520000	104521000	0.8629185980252979
chr3	104521000	104522000	1.5406954568115667
chr3	104522000	104523000	-1.743212521722178
chr3	104523000	104524000	0.17737854847843215
chr3	104526000	104527000	-0.021990808116021485
chr3	104527000	104528000	-1.1635588743478877
chr3	104528000	104529000	-3.5941641525973522
chr3	104529000	104530000	-1.5040802601581995
chr3	104530000	104531000	-1.5014145037802473
chr3	104531000	104532000	-1.5731633031811743
chr3	104532000	104533000	0.836011633876476
chr3	104534000	104535000	-1.8532288516248125
chr3	104537000	104538000	-2.119907967237751
chr3	104539000	104540000	0.023962870517883626
chr3	104540000	104541000	-0.31227463967009267
chr3	104542000	104543000	-0.5515217455687557
chr3	104543000	104544000	0.3108237199755271
chr3	104544000	104545000	-0.7003152907462404
chr3	104545000	104546000	-0.033340116022517664
chr3	104546000	104547000	-0.4061994917444466
chr3	104547000	104548000	0.9159102513053976
chr3	104548000	104549000	-1.4090500767864864
chr3	104549000	104550000	-0.417930703966394
chr3	104550000	104551000	0.18211275056993162
chr3	104551000	104552000	-1.9349041448039035
chr3	104553000	104554000	-1.207224140789283
chr3	104554000	104555000	-1.0478360982720094
chr3	104555000	104556000	-2.332696649465941
chr3	104557000	104558000	0.4792005726303204
chr3	104558000	104559000	-1.4287867608230178
chr3	104560000	104561000	-0.5223538595456185
chr3	104561000	104562000	-0.28601205453407624
chr3	104562000	104563000	-1.8903946707903945
chr3	104564000	104565000	-0.911893577285352
chr3	104565000	104566000	-0.7440912041161423
chr3	104566000	104567000	-3.3319905365181097
chr3	104567000	104568000	0.04485449665116158
chr3	104569000	104570000	0.989943524486298
chr3	104570000	104571000	-2.6491163966754554
chr3	104571000	104572000	-3.3163158336279794
chr3	104572000	104573000	-0.39130340502091265
chr3	104574000	104575000	-2.9960803211297877
chr3	104575000	104576000	-0.7969261202052796
chr3	104576000	104577000	-1.1164331051527752
chr3	104577000	104578000	-2.963974541579729
chr3	104578000	104579000	-1.4982141787509642
chr3	104579000	104580000	-1.9017584236846432
chr3	104580000	104581000	-1.5290161231852963
chr3	104581000	104582000	-0.2811279864249324
chr3	104582000	104583000	-0.43863787204781485
chr3	104583000	104584000	-1.3441642925893553
chr3	104584000	104585000	-1.2504798942224336
chr3	104585000	104586000	-1.5141078311823615
chr3	104586000	104587000	-1.1441851950408244
chr3	104587000	104588000	-0.30698959347547694
chr3	104591000	104592000	-1.0691304523510041
chr3	104592000	104593000	-1.1674248718912699
chr3	104593000	104594000	-0.8262466062360647
chr3	104594000	104595000	-2.360859930224268
chr3	104595000	104596000	-0.41530105888514635
chr3	104596000	104597000	-0.03999111257836023
chr3	104597000	104598000	-1.96950553793196
chr3	104598000	104599000	-1.2404326719757084
chr3	104600000	104601000	-0.20321639169651728
chr3	104601000	104602000	-1.7421250268245965
chr3	104602000	104603000	-2.0143816782194057
chr3	104603000	104604000	-1.2221360879344054
chr3	104604000	104605000	-0.3570595666768352
chr3	104606000	104607000	-1.2422208615199937
chr3	104607000	104608000	-1.157412582292084
chr3	104608000	104609000	-1.3519488255647376
chr3	104609000	104610000	-1.7653536013327098
chr3	104610000	104611000	-2.699465639160352
chr3	104611000	104612000	-1.9954466277121898
chr3	104612000	104613000	-0.970825602456393
chr3	104613000	104614000	-2.5372497669589755
chr3	104614000	104615000	-0.6744093901239002
chr3	104615000	104616000	-2.209072249832759
chr3	104616000	104617000	-2.920090805197292
chr3	104617000	104618000	-2.5031130615225865
chr3	104618000	104619000	-1.7295687526202166
chr3	104619000	104620000	-1.9294338196851966
chr3	104620000	104621000	-2.2231253099828776
chr3	104621000	104622000	-0.3547247489713599
chr3	104622000	104623000	-2.0371711838535584
chr3	104623000	104624000	-2.9747666844661165
chr3	104624000	104625000	-2.450206403925049
chr3	104625000	104626000	-1.8183192984138712
chr3	104626000	104627000	-1.1732805496425494
chr3	104627000	104628000	-3.680775424334845
chr3	104629000	104630000	-2.743258945675922
chr3	104630000	104631000	-2.9699527232813296
chr3	104631000	104632000	-2.4455068336441976
chr3	104632000	104633000	0.426974919233856
chr3	104633000	104634000	-2.310754760697675
chr3	104634000	104635000	-1.5739808117602363
chr3	104635000	104636000	-1.3170168885169475
chr3	104636000	104637000	-2.5212298169886416
chr3	104637000	104638000	-1.645071514129333
chr3	104638000	104639000	-1.1738496845479736
chr3	104639000	104640000	-3.681288754364345
chr3	104642000	104643000	0.05388444060936968
chr3	104643000	104644000	0.40491104544014567
chr3	104644000	104645000	-2.369663498084769
chr3	104645000	104646000	-2.149180240024802
chr3	104646000	104647000	-3.2747538734370933
chr3	104647000	104648000	1.079800797149124
chr3	104648000	104649000	-2.840379770773299
chr3	104649000	104650000	-3.159885027715219
chr3	104650000	104651000	-3.5022335346202893
chr3	104651000	104652000	-3.273261949036867
chr3	104652000	104653000	-0.05803062901080144
chr3	104654000	104655000	-2.248074268193077
chr3	104655000	104656000	-3.8886048247420333
chr3	104656000	104657000	-1.7343357319956627
chr3	104658000	104659000	-3.109975112418831
chr3	104659000	104660000	-1.8340972646045455
chr3	104660000	104661000	-1.8504884545167566
chr3	104661000	104662000	-0.10919524455820609
chr3	104662000	104663000	-2.420029546975629
chr3	104663000	104664000	-2.981936869183796
chr3	104664000	104665000	-1.2031864695298051
chr3	104665000	104666000	-1.949424852663254
chr3	104666000	104667000	-3.406972914472302
chr3	104667000	104668000	-2.9508613393995202
chr3	104668000	104669000	-2.894864881225738
chr3	104669000	104670000	-1.9487723020923442
chr3	104670000	104671000	-0.37779671978851004
chr3	104671000	104672000	-1.5576326407020007
chr3	104672000	104673000	-1.5357381852308716
chr3	104673000	104674000	-2.9079412143686105
chr3	104674000	104675000	-2.749579222604022
chr3	104675000	104676000	-1.580870129958609
chr3	104676000	104677000	-4.45955499745535
chr3	104677000	104678000	-1.5740000426348704
chr3	104678000	104679000	-5.431958278803695
chr3	104680000	104681000	-3.725135796665563
chr3	104681000	104682000	-0.5302540524203772
chr3	104682000	104683000	-3.2253847106938944
chr3	104683000	104684000	-1.5449940746888589
chr3	104684000	104685000	-1.6097836798667642
chr3	104685000	104686000	-3.628371436150317
chr3	104687000	104688000	-2.4614934805571185
chr3	104688000	104689000	-0.7919113645411868
chr3	104689000	104690000	-1.4753268398506272
chr3	104690000	104691000	-2.0690465864232723
chr3	104692000	104693000	-2.33622083224084
chr3	104700000	104701000	-1.228659808521698
chr3	104701000	104702000	-1.4597755261810403
chr3	104702000	104703000	-3.249957726277735
chr3	104703000	104704000	-4.2590537314122034
chr3	104705000	104706000	-0.9131738823513421
chr3	104706000	104707000	-1.2248220280438282
chr3	104707000	104708000	-1.4195789514520827
chr3	104708000	104709000	-0.17843875696995481
chr3	104709000	104710000	-3.154533143703394
chr3	104710000	104711000	-2.334372038711895
chr3	104711000	104712000	-2.0178509184615816
chr3	104712000	104713000	-0.6626139292364205
chr3	104713000	104714000	-1.6185211300930327
chr3	104714000	104715000	0.6260196839879072
chr3	104715000	104716000	-2.069057055724659
chr3	104716000	104717000	-3.082905363619033
chr3	104717000	104718000	-4.219650499969688
chr3	104718000	104719000	-2.496970436432361
chr3	104719000	104720000	-3.135383648312697
chr3	104720000	104721000	-2.2896066222174722
chr3	104721000	104722000	-1.820351232796648
chr3	104722000	104723000	-2.1331416406848476
chr3	104723000	104724000	-1.8341523120517298
chr3	104724000	104725000	-1.4873706234535329
chr3	104725000	104726000	-1.3929391876078192
chr3	104726000	104727000	-2.3423338910518585
chr3	104727000	104728000	-0.8391201512300772
chr3	104728000	104729000	-2.699013683114298
chr3	104729000	104730000	-2.142989841779777
chr3	104730000	104731000	-0.8229030067155916
chr3	104731000	104732000	-2.005715855931241
chr3	104732000	104733000	-1.6465801573617678
chr3	104733000	104734000	-2.555698996080056
chr3	104734000	104735000	-1.5629881826735499
chr3	104735000	104736000	-4.559797964996616
chr3	104736000	104737000	-5.01675754147632
chr3	104737000	104738000	-1.6880907151110975
chr3	104738000	104739000	-3.956217545585744
chr3	104739000	104740000	-3.5798263415434977
chr3	104740000	104741000	-0.9786073338747543
chr3	104741000	104742000	-1.021163307160621
chr3	104742000	104743000	-1.4929172073651302
chr3	104743000	104744000	-3.52225438754723
chr3	104744000	104745000	-1.7843011866887064
chr3	104745000	104746000	-3.6958622599090165
chr3	104746000	104747000	-3.161023145308277
chr3	104747000	104748000	-4.1076503164272955
chr3	104748000	104749000	-2.82668770133532
chr3	104749000	104750000	-2.841070390460696
chr3	104750000	104751000	-1.4566769660071286
chr3	104751000	104752000	-2.4398765435481944
chr3	104752000	104753000	-1.303195255914454
chr3	104753000	104754000	-2.628152330830333
chr3	104754000	104755000	-1.616171459706449
chr3	104755000	104756000	-3.7858861901806855
chr3	104756000	104757000	-2.828199950580148
chr3	104757000	104758000	-5.39755776609003
chr3	104758000	104759000	-3.5810355676623185
chr3	104759000	104760000	-3.535044268065267
chr3	104760000	104761000	-2.9469103562413728
chr3	104761000	104762000	-1.0388562809250228
chr3	104762000	104763000	-2.6893668018479526
chr3	104763000	104764000	-4.050035532365055
chr3	104764000	104765000	-2.181399858741624
chr3	104765000	104766000	-1.4152234911592945
chr3	104766000	104767000	-4.217788517203375
chr3	104767000	104768000	-4.335631394215993
chr3	104768000	104769000	-2.954412628440412
chr3	104769000	104770000	-2.0346346104824238
chr3	104770000	104771000	-0.7264177945694326
chr3	104771000	104772000	-2.6663379824697397
chr3	104772000	104773000	-5.720429728814226
chr3	104773000	104774000	-2.644415279134182
chr3	104774000	104775000	-3.72113009146699
chr3	104775000	104776000	-2.9102272821961632
chr3	104776000	104777000	-2.093798943867025
chr3	104777000	104778000	-1.1477190549863558
chr3	104778000	104779000	-2.086601978073958
chr3	104779000	104780000	-5.007064893786297
chr3	104780000	104781000	-0.8433836937841911
chr3	104781000	104782000	-3.7705350755697444
chr3	104782000	104783000	-2.3224081534182024
chr3	104783000	104784000	-1.4601329020473552
chr3	104784000	104785000	-1.819262763613046
chr3	104785000	104786000	-2.1402673380097
chr3	104786000	104787000	-2.5788014255983818
chr3	104787000	104788000	-3.7521160175359696
chr3	104788000	104789000	-2.3286852786986003
chr3	104789000	104790000	-0.7429535486737885
chr3	104790000	104791000	-2.440085023282442
chr3	104791000	104792000	-3.376936558495451
chr3	104792000	104793000	-1.5485055712980877
chr3	104793000	104794000	-3.398843133665242
chr3	104794000	104795000	-0.6570233741942063
chr3	104795000	104796000	-2.1307467088065204
chr3	104796000	104797000	-2.169788384106804
chr3	104797000	104798000	-3.1660197118251534
chr3	104798000	104799000	-0.9984610855792614
chr3	104799000	104800000	-2.4989271513884326
chr3	104800000	104801000	-3.3801657234830733
chr3	104801000	104802000	-2.532479341443613
chr3	104802000	104803000	-0.9142276692833525
chr3	104803000	104804000	-1.8909803019285316
chr3	104804000	104805000	-3.650197902633762
chr3	104805000	104806000	-2.8983627028850005
chr3	104808000	104809000	-1.0792267241546996
chr3	104809000	104810000	-4.373232839683477
chr3	104810000	104811000	-3.3149161760379418
chr3	104812000	104813000	-4.457151036285162
chr3	104813000	104814000	-3.3261358914501695
chr3	104814000	104815000	-0.6295246611468999
chr3	104816000	104817000	-4.878996225508069
chr3	104817000	104818000	-2.602497923845082
chr3	104818000	104819000	-3.462510424840485
chr3	104819000	104820000	-0.18798952251278347
chr3	104820000	104821000	-4.723865557928248
chr3	104822000	104823000	-3.9206805753098366
chr3	104823000	104824000	-2.119052974879181
chr3	104824000	104825000	-3.05369245343244
chr3	104825000	104826000	-5.162977831616306
chr3	104826000	104827000	-4.103566252993839
chr3	104827000	104828000	-2.5005715144352583
chr3	104828000	104829000	-4.1983443267531575
chr3	104829000	104830000	-1.3210341510930435
chr3	104830000	104831000	-2.56558148740363
chr3	104831000	104832000	-2.0792120294906127
chr3	104832000	104833000	-3.923828890597929
chr3	104833000	104834000	-1.4726742091075158
chr3	104834000	104835000	-4.098299470534622
chr3	104835000	104836000	-3.2971778316768106
chr3	104836000	104837000	-2.5969844185658255
chr3	104837000	104838000	-1.3878649198388198
chr3	104838000	104839000	-4.727435742280169
chr3	104839000	104840000	-5.381429721144993
chr3	104840000	104841000	-3.9909424318311495
chr3	104841000	104842000	-4.508664051720831
chr3	104842000	104843000	-2.502181090868346
chr3	104843000	104844000	-1.6156818994416073
chr3	104844000	104845000	-4.594874727330957
chr3	104845000	104846000	-2.7929396913201083
chr3	104846000	104847000	-4.347649712024102
chr3	104847000	104848000	-2.618769058740983
chr3	104848000	104849000	-4.00922851250514
chr3	104849000	104850000	-4.6028244583955615
chr3	104850000	104851000	-5.69118697640529
chr3	104851000	104852000	-1.9166695930878026
chr3	104852000	104853000	-3.1437376252071436
chr3	104853000	104854000	-3.230604143935148
chr3	104854000	104855000	-2.6581152790844658
chr3	104856000	104857000	0.1996631557212989
chr3	104857000	104858000	-1.3798827295083624
chr3	104858000	104859000	-3.5057118069747317
chr3	104859000	104860000	-1.1873736866588385
chr3	104860000	104861000	-1.9035494337269236
chr3	104861000	104862000	-2.1931331306192416
chr3	104862000	104863000	-1.132264669361528
chr3	104864000	104865000	-2.1097670507237383
chr3	104865000	104866000	-1.181887207632285
chr3	104866000	104867000	-3.6293131109311463
chr3	104867000	104868000	0.12393155401399703
chr3	104868000	104869000	-1.934301490979418
chr3	104869000	104870000	-3.4045717581515933
chr3	104870000	104871000	-1.2466788821155739
chr3	104871000	104872000	-1.590388149005972
chr3	104872000	104873000	-2.7172168572481414
chr3	104873000	104874000	-0.7816070862848897
chr3	104875000	104876000	-2.023297170081106
chr3	104876000	104877000	-2.9771076646186136
chr3	104877000	104878000	-3.9834088907515044
chr3	104878000	104879000	-3.4638545463153703
chr3	104880000	104881000	-4.311717086272995
chr3	104883000	104884000	-2.022238791173201
chr3	104884000	104885000	-0.36271018778152675
chr3	104885000	104886000	-2.373990027497269
chr3	104886000	104887000	-3.5474432557616775
chr3	104887000	104888000	-3.194432555716091
chr3	104888000	104889000	-1.3086241760508752
chr3	104889000	104890000	-0.9245986139956589
chr3	104890000	104891000	-2.847997349827658
chr3	104891000	104892000	-1.2871292336694178
chr3	104892000	104893000	-1.9912142707373262
chr3	104893000	104894000	-3.466354641405859
chr3	104894000	104895000	-1.5463458695260435
chr3	104895000	104896000	-3.1370248442489466
chr3	104897000	104898000	-1.8103328111064076
chr3	104898000	104899000	-1.8505718967564597
chr3	104899000	104900000	-4.92747212344322
chr3	104900000	104901000	-1.1000069066760594
chr3	104901000	104902000	-2.512270175027905
chr3	104902000	104903000	-1.0460671803166737
chr3	104903000	104904000	-3.558036313667338
chr3	104904000	104905000	-4.27220695110289
chr3	104905000	104906000	-1.6768756144139836
chr3	104906000	104907000	-4.286144154544018
chr3	104907000	104908000	-9.723092392698133
chr3	104909000	104910000	-3.281668267425185
chr3	104911000	104912000	-3.9280161291840554
chr3	104912000	104913000	-1.8405469733000621
chr3	104913000	104914000	-2.0936021893544248
chr3	104915000	104916000	-2.315818532578203
chr3	104916000	104917000	-3.226982784929681
chr3	104917000	104918000	-3.1376559426846145
chr3	104918000	104919000	-2.4266160942738146
chr3	104919000	104920000	-2.9902898262043185
chr3	104920000	104921000	-7.540872592877872
chr3	104921000	104922000	-4.075586961348647
chr3	104922000	104923000	-2.60921125458171
chr3	104923000	104924000	-3.617932973834799
chr3	104924000	104925000	-3.216806097959475
chr3	104925000	104926000	-2.5785731310990405
chr3	104926000	104927000	-1.3035408895539644
chr3	104927000	104928000	-3.34157806955213
chr3	104928000	104929000	-1.8935906055183984
chr3	104930000	104931000	-4.910793612091088
chr3	104931000	104932000	-3.085134855564852
chr3	104932000	104933000	-2.2681457982768483
chr3	104933000	104934000	-5.633389124553355
chr3	104934000	104935000	-3.6490142094308546
chr3	104936000	104937000	-2.8414107563573316
chr3	104937000	104938000	-3.3964536036876583
chr3	104938000	104939000	-0.5568122610634203
chr3	104939000	104940000	-1.8693993672305054
chr3	104941000	104942000	-1.2433919469816643
chr3	104943000	104944000	-1.2429870658164446
chr3	104944000	104945000	-2.7187519179944837
chr3	104947000	104948000	-0.8415568899587911
chr3	104948000	104949000	-1.9440380020198131
chr3	104949000	104950000	-2.8467733474577632
chr3	104950000	104951000	-1.7816143389865415
chr3	104951000	104952000	-1.4118398167885433
chr3	104952000	104953000	-2.007035763980205
chr3	104954000	104955000	-0.82738365942682
chr3	104955000	104956000	-1.5590842190362708
chr3	104956000	104957000	0.3932323092517932
chr3	104957000	104958000	-1.2317814365153503
chr3	104958000	104959000	-2.3210600063161033
chr3	104959000	104960000	-3.289138717522077
chr3	104960000	104961000	-2.585027531639543
chr3	104961000	104962000	-3.4240195774857747
chr3	104962000	104963000	-1.912974025371522
chr3	104963000	104964000	0.5220200639303689
chr3	104964000	104965000	-1.5126577976286384
chr3	104965000	104966000	-3.94023824467982
chr3	104966000	104967000	-3.4109730862008
chr3	104968000	104969000	-3.5882249610112122
chr3	104971000	104972000	-2.4470839116223644
chr3	104972000	104973000	-1.574065628459327
chr3	104973000	104974000	-3.2961394509418334
chr3	104974000	104975000	-3.668484680140983
chr3	104975000	104976000	-3.214750813603507
chr3	104977000	104978000	-1.1211812951525035
chr3	104978000	104979000	-3.5958722607869325
chr3	104979000	104980000	-0.505828529651557
chr3	104980000	104981000	-2.987731730287583
chr3	104981000	104982000	-2.725132081872276
chr3	104982000	104983000	-4.4041350532782255
chr3	104983000	104984000	-2.566724224655586
chr3	104984000	104985000	-2.4992789272273592
chr3	104985000	104986000	-2.090056663208941
chr3	104986000	104987000	-5.002717183262233
chr3	104987000	104988000	-2.1890809757707492
chr3	104988000	104989000	-1.876903497941394
chr3	104989000	104990000	-4.695337116511274
chr3	104990000	104991000	-4.7591762923167895
chr3	104991000	104992000	-2.5611472468666574
chr3	104992000	104993000	-2.815443663824002
chr3	104993000	104994000	-2.7460514902935347
chr3	104994000	104995000	-3.3717090396761087
chr3	104995000	104996000	-1.7925334586222044
chr3	104996000	104997000	-3.5122886472263697
chr3	104998000	104999000	-3.051789781755867
chr3	104999000	105000000	-3.6330237743054976
chr3	105000000	105001000	-5.015078628021939
chr3	105001000	105002000	-3.911762086575513
chr3	105003000	105004000	-6.913113931615969
chr3	105004000	105005000	-2.037277126360623
chr3	105005000	105006000	-2.9396033051580854
chr3	105006000	105007000	-4.430266855796608
chr3	105007000	105008000	-2.4213046101484976
chr3	105008000	105009000	-4.4397338310807335
chr3	105009000	105010000	-3.7617968065509744
chr3	105010000	105011000	-1.1412361697366946
chr3	105011000	105012000	-2.0623128351365394
chr3	105012000	105013000	-0.6203441297853997
chr3	105013000	105014000	-2.5624211356142585
chr3	105014000	105015000	-1.1471740675329158
chr3	105015000	105016000	-3.161280928741253
chr3	105016000	105017000	-3.933104600383357
chr3	105017000	105018000	-2.1571418114928544
chr3	105018000	105019000	-0.28998969667541774
chr3	105019000	105020000	-4.761192624459163
chr3	105021000	105022000	-3.6576419961036115
chr3	105022000	105023000	-2.0570141475645105
chr3	105023000	105024000	-3.7969988683145304
chr3	105024000	105025000	-2.1276414300996858
chr3	105025000	105026000	-1.871089587964914
chr3	105026000	105027000	-1.6911483979049649
chr3	105027000	105028000	-2.3941049476029512
chr3	105028000	105029000	-0.3623771602127685
chr3	105029000	105030000	-1.0938328428103226
chr3	105030000	105031000	-1.611002083210167
chr3	105032000	105033000	-1.4415335769628437
chr3	105033000	105034000	-2.7647872206635453
chr3	105034000	105035000	-1.149324007955492
chr3	105035000	105036000	-0.433616605497099
chr3	105036000	105037000	-1.2131329658444139
chr3	105037000	105038000	-1.8080866293268105
chr3	105038000	105039000	-0.6008933961791786
chr3	105039000	105040000	-1.6674006169297966
chr3	105040000	105041000	-2.0322178344865756
chr3	105041000	105042000	0.5409728023396215
chr3	105043000	105044000	-3.424757578349096
chr3	105044000	105045000	-1.1825615551313653
chr3	105047000	105048000	-3.994027248174995
chr3	105048000	105049000	-2.920250294503063
chr3	105049000	105050000	-0.7164809158624743
chr3	105050000	105051000	-2.460234746156807
chr3	105051000	105052000	-2.9592780311989055
chr3	105054000	105055000	-2.198400242480802
chr3	105055000	105056000	-2.967377197006405
chr3	105056000	105057000	-0.9289373492878127
chr3	105061000	105062000	-1.706953453646304
chr3	105062000	105063000	-2.142096368148057
chr3	105063000	105064000	-1.7432284566726437
chr3	105064000	105065000	-1.893198123229859
chr3	105065000	105066000	-1.5559123230272405
chr3	105066000	105067000	-2.9425456048159124
chr3	105067000	105068000	-0.2809724060738891
chr3	105068000	105069000	-1.0131623382705934
chr3	105069000	105070000	-3.5902418043196787
chr3	105071000	105072000	-0.8551547991566328
chr3	105073000	105074000	-2.1813205932376305
chr3	105074000	105075000	-1.6042382919506564
chr3	105076000	105077000	-3.059968843892417
chr3	105077000	105078000	-1.8930731766200537
chr3	105078000	105079000	-2.764012631792499
chr3	105079000	105080000	-2.689815980353951
chr3	105080000	105081000	-3.4916435582770355
chr3	105081000	105082000	-0.9447235915921104
chr3	105082000	105083000	-0.6201749001457362
chr3	105083000	105084000	-1.6436836130900014
chr3	105085000	105086000	-0.5495559350834122
chr3	105086000	105087000	-1.616232583218737
chr3	105087000	105088000	-1.5642224852530722
chr3	105088000	105089000	-2.9373051847663567
chr3	105089000	105090000	-2.071123135326844
chr3	105090000	105091000	-2.2744954987652792
chr3	105092000	105093000	-3.4290867467608908
chr3	105093000	105094000	-1.597878463472414
chr3	105094000	105095000	-2.754909697377509
chr3	105095000	105096000	-2.9357749522621024
chr3	105096000	105097000	-1.4010688422414903
chr3	105097000	105098000	-1.1685638247633476
chr3	105098000	105099000	-3.4382003285538314
chr3	105099000	105100000	-2.8011397980798955
chr3	105100000	105101000	-4.857054186865612
chr3	105101000	105102000	-1.9783930029466332
chr3	105102000	105103000	-1.5202344413389568
chr3	105103000	105104000	-1.9010707661918227
chr3	105104000	105105000	-1.5500457890942196
chr3	105105000	105106000	-1.1725752331514614
chr3	105106000	105107000	-4.150011420630465
chr3	105107000	105108000	-2.838546373512191
chr3	105108000	105109000	-3.632134720311128
chr3	105109000	105110000	-2.709906356564014
chr3	105110000	105111000	-4.128264624659478
chr3	105111000	105112000	-1.4668581361212507
chr3	105112000	105113000	-1.7317468799259463
chr3	105114000	105115000	-1.7195534409899877
chr3	105115000	105116000	-3.8257678177754255
chr3	105116000	105117000	-1.8436452960175465
chr3	105117000	105118000	-3.5894806761156453
chr3	105118000	105119000	-1.4466108183302517
chr3	105119000	105120000	-2.70843228095391
chr3	105122000	105123000	-2.3394917256580654
chr3	105123000	105124000	-0.6084497926957847
chr3	105124000	105125000	-1.2378919769053562
chr3	105125000	105126000	-2.137226129577526
chr3	105126000	105127000	-3.6131346033294385
chr3	105127000	105128000	-2.5079338230153447
chr3	105128000	105129000	-1.3841803996102664
chr3	105129000	105130000	-4.00957587422826
chr3	105130000	105131000	-3.0917247702668003
chr3	105131000	105132000	-5.176767764850981
chr3	105132000	105133000	-3.25706312626375
chr3	105133000	105134000	-2.4088885646345433
chr3	105134000	105135000	-1.1105555995186056
chr3	105135000	105136000	-1.619190812004986
chr3	105136000	105137000	-0.4228216332981838
chr3	105137000	105138000	-2.472883448667586
chr3	105140000	105141000	-0.7970356014037127
chr3	105141000	105142000	-3.2414640911711636
chr3	105142000	105143000	-2.274328307964948
chr3	105143000	105144000	-2.098931901663938
chr3	105144000	105145000	-1.643908850651079
chr3	105145000	105146000	-1.3510005166775112
chr3	105146000	105147000	-0.8896376548528164
chr3	105147000	105148000	-1.9049131051716808
chr3	105148000	105149000	-1.6644679864152903
chr3	105149000	105150000	-2.0651668543927655
chr3	105150000	105151000	-3.3299669537969323
chr3	105151000	105152000	-1.766698034090126
chr3	105152000	105153000	-0.6164295868762976
chr3	105153000	105154000	-1.1912477370523813
chr3	105154000	105155000	-0.012568652331563781
chr3	105155000	105156000	-1.7722353710584104
chr3	105156000	105157000	-2.117880541089766
chr3	105157000	105158000	-1.4339829036374716
chr3	105158000	105159000	-0.8074482897631376
chr3	105159000	105160000	-1.9111872071350413
chr3	105160000	105161000	-0.8166988705400793
chr3	105162000	105163000	-2.8544490690973054
chr3	105164000	105165000	-1.7822887667149006
chr3	105165000	105166000	-3.1384494446558735
chr3	105166000	105167000	-2.367776895215021
chr3	105167000	105168000	0.9474174888155388
chr3	105168000	105169000	-0.9611398897635282
chr3	105169000	105170000	-2.944589283420782
chr3	105170000	105171000	-3.801546348349832
chr3	105171000	105172000	-1.272440881522042
chr3	105172000	105173000	-0.9448118183257335
chr3	105174000	105175000	-0.20162708703142848
chr3	105175000	105176000	-0.7826426467381761
chr3	105176000	105177000	-2.6326146376445165
chr3	105177000	105178000	-1.93318421378594
chr3	105178000	105179000	-2.415355022043206
chr3	105179000	105180000	-1.5267710979109532
chr3	105180000	105181000	-1.2440666902979742
chr3	105181000	105182000	-2.0790475201152887
chr3	105183000	105184000	-3.621861499154569
chr3	105184000	105185000	-2.149745081250245
chr3	105185000	105186000	-2.9882751271495778
chr3	105187000	105188000	-2.218113799819888
chr3	105188000	105189000	-2.223364440414951
chr3	105189000	105190000	-4.081375566991788
chr3	105190000	105191000	-0.11258455527573284
chr3	105191000	105192000	-1.1265269794422583
chr3	105192000	105193000	-1.3956650510844748
chr3	105193000	105194000	-1.276759328532005
chr3	105194000	105195000	-3.0609948343143207
chr3	105195000	105196000	-1.9658792064690058
chr3	105196000	105197000	-3.3075896531014655
chr3	105197000	105198000	-3.7570558262248417
chr3	105198000	105199000	-1.53734702147619
chr3	105199000	105200000	-2.1830750924408995
chr3	105200000	105201000	-1.7716028132258927
chr3	105201000	105202000	-2.7243861766106487
chr3	105202000	105203000	-2.587246754561399
chr3	105203000	105204000	-2.714815455283875
chr3	105204000	105205000	-0.6680212155747652
chr3	105205000	105206000	-2.1990888036865854
chr3	105206000	105207000	-4.56606892763629
chr3	105207000	105208000	-3.3767599790414464
chr3	105208000	105209000	-0.27077379708385435
chr3	105209000	105210000	-2.6455015892727385
chr3	105210000	105211000	-1.8498148752660986
chr3	105212000	105213000	-2.961670928933073
chr3	105213000	105214000	-3.6418962119398017
chr3	105214000	105215000	-0.8864608761389505
chr3	105216000	105217000	-4.109577268136012
chr3	105217000	105218000	-2.380364626536373
chr3	105218000	105219000	-2.628720322107634
chr3	105219000	105220000	-1.8056086277951664
chr3	105220000	105221000	-1.3888556955919555
chr3	105221000	105222000	-1.61643834486104
chr3	105222000	105223000	-0.33183778928056995
chr3	105223000	105224000	-2.399210536916682
chr3	105224000	105225000	-1.7161047131573746
chr3	105225000	105226000	-3.8185830470843825
chr3	105226000	105227000	-2.4441458418111366
chr3	105227000	105228000	-0.7188839326209303
chr3	105228000	105229000	-2.5868341715344068
chr3	105230000	105231000	-2.027279195289024
chr3	105231000	105232000	-2.8194704899477347
chr3	105234000	105235000	-1.74199138031419
chr3	105235000	105236000	-1.6289878594465363
chr3	105236000	105237000	-0.8173346168779491
chr3	105237000	105238000	-3.430064380898579
chr3	105238000	105239000	-2.9561294824490427
chr3	105239000	105240000	-1.6249644404696455
chr3	105240000	105241000	-1.7957266968113883
chr3	105241000	105242000	-4.340222379814901
chr3	105242000	105243000	-0.30421152237116444
chr3	105243000	105244000	-0.12238561809245774
chr3	105244000	105245000	-2.233691712543416
chr3	105245000	105246000	-1.5901835513479357
chr3	105246000	105247000	-3.166749408859495
chr3	105247000	105248000	-1.2263621977287245
chr3	105248000	105249000	-2.32628388682391
chr3	105249000	105250000	-3.481635933183731
chr3	105252000	105253000	-3.2653606039804806
chr3	105253000	105254000	-1.1651847079532878
chr3	105254000	105255000	-1.795283671541718
chr3	105255000	105256000	-0.8385001692518426
chr3	105256000	105257000	-1.8278500507412894
chr3	105257000	105258000	-3.2686199608846946
chr3	105260000	105261000	-2.967095955528644
chr3	105261000	105262000	-2.7610713220813503
chr3	105262000	105263000	-2.2989950199210814
chr3	105265000	105266000	-2.690221816980457
chr3	105267000	105268000	0.2866477308837119
chr3	105268000	105269000	-1.7171132078092137
chr3	105269000	105270000	-1.8021244392470053
chr3	105270000	105271000	-2.925586340947082
chr3	105271000	105272000	-3.0694766245638463
chr3	105272000	105273000	-3.0755273590359167
chr3	105273000	105274000	-0.8551849019504578
chr3	105274000	105275000	-0.9337652710155909
chr3	105275000	105276000	-2.108322615517985
chr3	105277000	105278000	-0.9625398908350358
chr3	105278000	105279000	-1.3660600005216852
chr3	105279000	105280000	-0.21011675668945806
chr3	105281000	105282000	-3.8707876337804725
chr3	105282000	105283000	-3.264169641749955
chr3	105283000	105284000	-1.6146553800907648
chr3	105284000	105285000	-3.103178317430096
chr3	105285000	105286000	-1.5816757293187425
chr3	105286000	105287000	-1.8914977528815209
chr3	105287000	105288000	-1.6499667337610735
chr3	105288000	105289000	-2.1180785093792713
chr3	105289000	105290000	-3.29712348843529
chr3	105290000	105291000	-2.7992084164259543
chr3	105291000	105292000	-0.5885286789791985
chr3	105292000	105293000	-1.02107011193589
chr3	105293000	105294000	-0.4379146335320893
chr3	105294000	105295000	-1.724721158296676
chr3	105296000	105297000	-4.162389867127249
chr3	105303000	105304000	-4.344413140222084
chr3	105304000	105305000	-2.2161271243853693
chr3	105312000	105313000	-2.3540923663403057
chr3	105313000	105314000	-3.619566263535751
chr3	105314000	105315000	-2.369647535807032
chr3	105315000	105316000	0.007226059303430293
chr3	105316000	105317000	-1.2333446928563208
chr3	105317000	105318000	-1.218335234024266
chr3	105318000	105319000	-3.0593938622254284
chr3	105319000	105320000	-2.5207019362907856
chr3	105321000	105322000	-1.4059686133415588
chr3	105322000	105323000	0.8578620941367592
chr3	105323000	105324000	-4.342234106016392
chr3	105325000	105326000	-2.8086406144687417
chr3	105326000	105327000	-0.5050643589464752
chr3	105327000	105328000	-2.7787120168411956
chr3	105328000	105329000	-1.2433901707310724
chr3	105330000	105331000	-3.4104414623851853
chr3	105332000	105333000	-2.8526713984842877
chr3	105333000	105334000	-1.990649634576674
chr3	105334000	105335000	-2.152417436768698
chr3	105335000	105336000	-2.2970754387262926
chr3	105336000	105337000	-1.2458132863185678
chr3	105337000	105338000	-2.8714600166217337
chr3	105340000	105341000	-1.0690549066410242
chr3	105341000	105342000	-2.5777331554830356
chr3	105344000	105345000	-1.584834340857933
chr3	105345000	105346000	-2.9860950312377437
chr3	105346000	105347000	-2.2065243433447472
chr3	105347000	105348000	-1.5920858358388421
chr3	105348000	105349000	-1.6628442307393696
chr3	105349000	105350000	-1.283785625488463
chr3	105350000	105351000	-3.3536752745015512
chr3	105351000	105352000	-0.0800306292752977
chr3	105352000	105353000	-1.4834595165647693
chr3	105353000	105354000	1.9740207798062164
chr3	105355000	105356000	0.01569911256454665
chr3	105356000	105357000	-0.2055664235048988
chr3	105357000	105358000	0.30151852051802547
chr3	105359000	105360000	-0.005877509174307026
chr3	105360000	105361000	-1.7855609127116665
chr3	105361000	105362000	-1.2565809950692497
chr3	105362000	105363000	-2.2050710519429915
chr3	105363000	105364000	-0.9381859113716201
chr3	105364000	105365000	-1.5510421311870686
chr3	105365000	105366000	0.08231189222355649
chr3	105366000	105367000	-3.659200712831193
chr3	105367000	105368000	2.371047784855799
chr3	105369000	105370000	2.4431467810936884
chr3	105370000	105371000	0.9497364616628953
chr3	105371000	105372000	-0.8839505791768909
chr3	105372000	105373000	0.05407745267213689
chr3	105373000	105374000	-1.56032586841793
chr3	105374000	105375000	-0.04772488439476636
chr3	105375000	105376000	-0.1268855674311859
chr3	105376000	105377000	-2.3615439055210548
chr3	105377000	105378000	-0.9025883498964804
chr3	105378000	105379000	0.27700980731275265
chr3	105379000	105380000	-1.5981609199192555
chr3	105380000	105381000	-0.8935288126401091
chr3	105381000	105382000	-0.7329629270325057
chr3	105383000	105384000	-2.0801162892440046
chr3	105384000	105385000	-2.023504379223472
chr3	105385000	105386000	-2.527722388918771
chr3	105386000	105387000	-1.3135163157478649
chr3	105387000	105388000	0.11453335382638326
chr3	105388000	105389000	0.40146196350397095
chr3	105393000	105394000	-1.3694168843066066
chr3	105394000	105395000	-1.4039961844721158
chr3	105395000	105396000	-1.0845427109852326
chr3	105396000	105397000	-0.8081313831086562
chr3	105397000	105398000	-0.8533764562606592
chr3	105398000	105399000	0.9838483247543192
chr3	105399000	105400000	-0.3494030991512353
chr3	105400000	105401000	-2.17922057461225
chr3	105401000	105402000	-1.6129165117373983
chr3	105406000	105407000	0.11619092650555249
chr3	105407000	105408000	-1.795591477907361
chr3	105409000	105410000	0.002598051437523066
chr3	105410000	105411000	0.4378312004900221
chr3	105411000	105412000	-0.1271647339387186
chr3	105412000	105413000	-1.046695027243429
chr3	105413000	105414000	-1.7234348031032014
chr3	105414000	105415000	0.5033463600399178
chr3	105415000	105416000	1.4338135816626956
chr3	105416000	105417000	-1.2642757955403405
chr3	105417000	105418000	-1.0398392409045605
chr3	105418000	105419000	0.38411874717688943
chr3	105419000	105420000	-1.5942043501384169
chr3	105420000	105421000	-3.638605020199103
chr3	105421000	105422000	-1.6867648413709289
chr3	105422000	105423000	-0.26692969210596995
chr3	105424000	105425000	0.0036649409397424833
chr3	105425000	105426000	-1.5500101139062035
chr3	105426000	105427000	-0.6055139610774112
chr3	105427000	105428000	-0.50155779754076
chr3	105428000	105429000	-1.603167406193878
chr3	105429000	105430000	-1.3260902493827487
chr3	105430000	105431000	-0.05351446539880634
chr3	105432000	105433000	-2.5822848973333477
chr3	105434000	105435000	-0.9422988670310682
chr3	105435000	105436000	-0.4717753843393842
chr3	105436000	105437000	0.09733512067840087
chr3	105437000	105438000	-2.15725084234787
chr3	105438000	105439000	-0.05048611625121436
chr3	105439000	105440000	1.130781206597044
chr3	105440000	105441000	0.2436401028818027
chr3	105441000	105442000	-0.8078694989637939
chr3	105442000	105443000	-2.128400686289118
chr3	105443000	105444000	-1.6516283688013425
chr3	105444000	105445000	-0.47490867694292516
chr3	105445000	105446000	-1.0643848421505577
chr3	105446000	105447000	0.3734093335084887
chr3	105447000	105448000	0.47755088063570167
chr3	105448000	105449000	-1.403881070846642
chr3	105449000	105450000	-0.9712419122238396
chr3	105450000	105451000	-2.1271866974116533
chr3	105451000	105452000	1.4657724886864691
chr3	105452000	105453000	-0.475544591088402
chr3	105453000	105454000	-0.013782842948838943
chr3	105456000	105457000	-1.6176517584073933
chr3	105457000	105458000	-0.7982150399114423
chr3	105458000	105459000	-1.5741280795633392
chr3	105459000	105460000	-2.6140980811470933
chr3	105460000	105461000	-0.00018638628746850375
chr3	105461000	105462000	0.14134942444437543
chr3	105462000	105463000	0.9391070348994642
chr3	105463000	105464000	-0.7735995949507929
chr3	105464000	105465000	0.2679205865259579
chr3	105465000	105466000	-0.8423259471385549
chr3	105466000	105467000	-0.5485977188914092
chr3	105467000	105468000	-1.4257462517975996
chr3	105468000	105469000	-0.8270058434326186
chr3	105469000	105470000	-1.075155411983732
chr3	105470000	105471000	1.0755022034203696
chr3	105471000	105472000	-0.04644323481326817
chr3	105472000	105473000	1.178564112692431
chr3	105473000	105474000	-0.6771037692931158
chr3	105474000	105475000	-1.8670886812502385
chr3	105475000	105476000	-1.0938141684202463
chr3	105476000	105477000	-2.7727677061570866
chr3	105477000	105478000	-1.9487042069734517
chr3	105478000	105479000	-1.0403310781958093
chr3	105479000	105480000	-0.6491562438761965
chr3	105480000	105481000	0.720720246822893
chr3	105481000	105482000	-1.0369425850300937
chr3	105482000	105483000	1.1609157190973993
chr3	105483000	105484000	0.48199619214027295
chr3	105484000	105485000	0.053942104970962364
chr3	105485000	105486000	0.5914995580824584
chr3	105486000	105487000	-0.7971173645740138
chr3	105487000	105488000	-0.2656048847401711
chr3	105489000	105490000	-1.0336422355078467
chr3	105490000	105491000	-2.3219048059437344
chr3	105491000	105492000	1.3865726555200275
chr3	105492000	105493000	0.7017016727358959
chr3	105493000	105494000	-0.20537477512628402
chr3	105494000	105495000	-0.04316813819653868
chr3	105495000	105496000	-1.2259077275481352
chr3	105496000	105497000	1.4961728793065234
chr3	105497000	105498000	0.41860452135518267
chr3	105498000	105499000	0.1895085401458683
chr3	105499000	105500000	-1.3011144984407799
chr3	105500000	105501000	-0.048886486562589766
chr3	105501000	105502000	1.8134069143719738
chr3	105502000	105503000	0.40274198453818383
chr3	105503000	105504000	2.2550290816541665
chr3	105505000	105506000	-0.9906095378594276
chr3	105506000	105507000	-0.3796076111313928
chr3	105507000	105508000	0.7577508342901869
chr3	105508000	105509000	-0.4935432930119989
chr3	105509000	105510000	-1.0506188498219546
chr3	105510000	105511000	-0.3008813460558765
chr3	105511000	105512000	-0.6171057663886172
chr3	105512000	105513000	-0.17120792959096787
chr3	105513000	105514000	-1.515650603273725
chr3	105514000	105515000	-1.3405324882705345
chr3	105516000	105517000	0.8889610053202195
chr3	105517000	105518000	-1.1064959274321717
chr3	105518000	105519000	-0.7340388188056
chr3	105519000	105520000	0.22461977075773612
chr3	105520000	105521000	0.47734581351092487
chr3	105522000	105523000	0.3327127456261521
chr3	105524000	105525000	-0.5781314906110296
chr3	105525000	105526000	-1.0655354340276872
chr3	105526000	105527000	-1.4911101024810451
chr3	105528000	105529000	-0.5882737465742288
chr3	105529000	105530000	-0.9376839122897508
chr3	105530000	105531000	0.22682279725821036
chr3	105531000	105532000	-0.00871402829764735
chr3	105532000	105533000	-1.2494881662792585
chr3	105533000	105534000	-1.335442794236129
chr3	105534000	105535000	0.7099335757220558
chr3	105535000	105536000	0.12771477239877457
chr3	105537000	105538000	-0.23103487419341961
chr3	105538000	105539000	-0.6302586128087261
chr3	105539000	105540000	-3.5999826780672954
chr3	105540000	105541000	-0.9607395529420176
chr3	105541000	105542000	-0.0633581015179825
chr3	105542000	105543000	-0.5065140949087775
chr3	105543000	105544000	-1.1269018926746797
chr3	105544000	105545000	0.3740379532403062
chr3	105545000	105546000	2.1278705795315904
chr3	105546000	105547000	-0.8949623938941647
chr3	105547000	105548000	0.1359964860329686
chr3	105548000	105549000	-0.35634459596598556
chr3	105549000	105550000	0.03952037975047989
chr3	105550000	105551000	-0.2126141600231556
chr3	105551000	105552000	-2.8645648781395177
chr3	105552000	105553000	-1.33529626576095
chr3	105553000	105554000	-0.1166180675335686
chr3	105554000	105555000	0.9979766562395298
chr3	105555000	105556000	0.28870882735890624
chr3	105556000	105557000	-0.5718030880174109
chr3	105557000	105558000	-0.2676779237015029
chr3	105558000	105559000	1.7824246552240124
chr3	105559000	105560000	0.48441537806599266
chr3	105560000	105561000	0.8167804967248384
chr3	105561000	105562000	0.5791218269784418
chr3	105562000	105563000	-2.9996543381131153
chr3	105564000	105565000	0.3890860724783632
chr3	105565000	105566000	-0.6069404959501317
chr3	105566000	105567000	-3.124910182754319
chr3	105567000	105568000	-0.5319874270726568
chr3	105569000	105570000	-0.6652618055153336
chr3	105570000	105571000	-0.22452700014526306
chr3	105571000	105572000	1.4251343404872585
chr3	105572000	105573000	-0.05251551214935682
chr3	105573000	105574000	-1.619128461355572
chr3	105574000	105575000	-0.7951607336962819
chr3	105575000	105576000	-0.5714088730837049
chr3	105576000	105577000	0.3340449065852664
chr3	105577000	105578000	0.9126228285288325
chr3	105578000	105579000	0.1767303066346677
chr3	105579000	105580000	-2.3382580948345697
chr3	105580000	105581000	-0.5953671909275647
chr3	105581000	105582000	0.07308993524996088
chr3	105582000	105583000	-1.9470364751374825
chr3	105583000	105584000	-1.9350709275535072
chr3	105584000	105585000	-2.64030914919337
chr3	105585000	105586000	-2.6544026808000285
chr3	105593000	105594000	-1.6798203070568665
chr3	105594000	105595000	-0.7947341566392109
chr3	105595000	105596000	-2.564791492460085
chr3	105596000	105597000	-4.2275970571920505
chr3	105597000	105598000	-1.7152625029289799
chr3	105598000	105599000	-3.3869207473118688
chr3	105599000	105600000	-2.895812842982756
chr3	105600000	105601000	-1.8145910436916215
chr3	105601000	105602000	-1.4135738410784524
chr3	105602000	105603000	-3.936880663128645
chr3	105604000	105605000	0.015915050906449534
chr3	105605000	105606000	-1.8020683200454664
chr3	105606000	105607000	-1.641076914141466
chr3	105607000	105608000	-1.7191666802096195
chr3	105609000	105610000	-0.754098579826103
chr3	105610000	105611000	-0.37005259635104204
chr3	105611000	105612000	-0.6959850820880195
chr3	105612000	105613000	-2.1658856531229564
chr3	105613000	105614000	-2.8934510739913963
chr3	105615000	105616000	-1.911845447668089
chr3	105616000	105617000	-2.416459541826051
chr3	105619000	105620000	-1.6234599650313046
chr3	105620000	105621000	-0.7054115978718662
chr3	105621000	105622000	-1.4695272167471864
chr3	105622000	105623000	-2.352003782971909
chr3	105623000	105624000	-0.20309197129617318
chr3	105624000	105625000	-4.588536092198684
chr3	105626000	105627000	-1.430729550144518
chr3	105627000	105628000	-1.4480518112627214
chr3	105628000	105629000	-2.1673248324225947
chr3	105629000	105630000	-0.5274800593965105
chr3	105631000	105632000	-1.1980268227046362
chr3	105632000	105633000	-0.7014573224882461
chr3	105633000	105634000	-1.9409784661144778
chr3	105634000	105635000	1.1096425974115707
chr3	105635000	105636000	-3.341006357687876
chr3	105636000	105637000	-0.7695782289851258
chr3	105637000	105638000	-1.2527910927536183
chr3	105639000	105640000	-0.9055535130311956
chr3	105640000	105641000	-3.8894146599142516
chr3	105641000	105642000	0.23018348555656198
chr3	105642000	105643000	-1.3442355983382799
chr3	105643000	105644000	-4.226749159263017
chr3	105644000	105645000	-0.122638087098283
chr3	105646000	105647000	-0.5046588219471062
chr3	105647000	105648000	-0.6129669263553176
chr3	105648000	105649000	0.15512961155156782
chr3	105649000	105650000	1.3823879783390391
chr3	105650000	105651000	-1.0750990749112774
chr3	105651000	105652000	-1.1922112797905793
chr3	105652000	105653000	-2.2090400689664493
chr3	105653000	105654000	-1.539620675380782
chr3	105654000	105655000	-1.6853547309542616
chr3	105655000	105656000	-1.7296859792524275
chr3	105656000	105657000	-1.1311244530467806
chr3	105657000	105658000	1.0743162890332167
chr3	105658000	105659000	0.24741858019979776
chr3	105659000	105660000	1.103200662695347
chr3	105660000	105661000	-0.973740954081826
chr3	105661000	105662000	0.09424520765554407
chr3	105662000	105663000	-1.7589308064237326
chr3	105664000	105665000	-0.923352138905797
chr3	105666000	105667000	0.17639084883817813
chr3	105667000	105668000	-0.3569647622501527
chr3	105668000	105669000	0.5622491570738674
chr3	105669000	105670000	-0.004889671682513244
chr3	105670000	105671000	0.7181088870894015
chr3	105671000	105672000	0.18757492308744872
chr3	105672000	105673000	1.1603856324794897
chr3	105674000	105675000	0.8857380138707163
chr3	105676000	105677000	-0.2398936916277017
chr3	105678000	105679000	-3.2026325117243286
chr3	105680000	105681000	-1.0560688252898265
chr3	105681000	105682000	0.5433091970542183
chr3	105682000	105683000	-0.026343853638423502
chr3	105684000	105685000	-0.9278001365040761
chr3	105685000	105686000	-0.4047570667990679
chr3	105686000	105687000	-0.4324726068841117
chr3	105687000	105688000	0.005502427547312747
chr3	105688000	105689000	-1.1974085644438166
chr3	105689000	105690000	0.08794858056952934
chr3	105690000	105691000	2.472752140703583
chr3	105691000	105692000	-1.7047820642197287
chr3	105692000	105693000	0.07774632058484861
chr3	105693000	105694000	0.21371383874450686
chr3	105694000	105695000	1.1518676438988928
chr3	105695000	105696000	-3.331901954351953
chr3	105696000	105697000	0.7566799724458242
chr3	105697000	105698000	0.10328941864915173
chr3	105699000	105700000	0.4643039911082905
chr3	105700000	105701000	0.005131394492073235
chr3	105701000	105702000	-0.5228259634149384
chr3	105704000	105705000	-0.14770560918605702
chr3	105705000	105706000	0.5218867940861964
chr3	105706000	105707000	0.14027931445141228
chr3	105707000	105708000	-2.1260877880661915
chr3	105708000	105709000	-2.4202699597793766
chr3	105709000	105710000	-0.1758094520882558
chr3	105710000	105711000	-0.17050040935975494
chr3	105711000	105712000	-0.5204774995597153
chr3	105712000	105713000	0.8927482518697198
chr3	105713000	105714000	-0.8688718020704495
chr3	105714000	105715000	1.2200183212529943
chr3	105715000	105716000	-0.03316960302107901
chr3	105716000	105717000	1.3883187357953943
chr3	105717000	105718000	0.44254045006246845
chr3	105718000	105719000	-2.2945332470204933
chr3	105719000	105720000	-0.6028268947587342
chr3	105720000	105721000	0.9692941121324651
chr3	105721000	105722000	-1.7436394655004563
chr3	105723000	105724000	-0.07688988606111104
chr3	105724000	105725000	-2.7229680251587243
chr3	105725000	105726000	-1.9535649641003752
chr3	105726000	105727000	-1.5587676121043352
chr3	105727000	105728000	-0.26766989465190255
chr3	105728000	105729000	-0.7145886137227098
chr3	105729000	105730000	-1.6074087510053459
chr3	105730000	105731000	-2.9354585485147027
chr3	105731000	105732000	-0.3524449786708674
chr3	105732000	105733000	-0.39017264108134897
chr3	105733000	105734000	-0.2521727649152435
chr3	105735000	105736000	-1.6365950811426007
chr3	105736000	105737000	-0.6886250383873996
chr3	105737000	105738000	-0.35423889320381186
chr3	105738000	105739000	-1.394047704479178
chr3	105739000	105740000	0.19967916953476497
chr3	105740000	105741000	1.7516619118512653
chr3	105742000	105743000	-1.467749277128111
chr3	105744000	105745000	-1.044467019133373
chr3	105745000	105746000	-0.37986768112235625
chr3	105746000	105747000	0.9322619764008678
chr3	105747000	105748000	-0.9042823325015238
chr3	105748000	105749000	-1.6990932625899904
chr3	105749000	105750000	-0.29482656152004777
chr3	105750000	105751000	0.43388307328310716
chr3	105751000	105752000	2.43262846239124
chr3	105752000	105753000	0.8698199892040052
chr3	105753000	105754000	0.08130503096631717
chr3	105756000	105757000	-1.1456531509717287
chr3	105757000	105758000	-1.0112358597515039
chr3	105758000	105759000	-0.1718168981587199
chr3	105759000	105760000	0.4082867312525479
chr3	105760000	105761000	-1.0156200129934447
chr3	105761000	105762000	-3.2406719208141195
chr3	105762000	105763000	-0.08436158421326237
chr3	105763000	105764000	-1.1730853147936273
chr3	105764000	105765000	-1.5791305976660404
chr3	105765000	105766000	-3.6360363733550387
chr3	105766000	105767000	-2.70128834840783
chr3	105768000	105769000	-1.9422843650628592
chr3	105769000	105770000	-1.6068801252807563
chr3	105770000	105771000	-1.5137149333830149
chr3	105771000	105772000	-1.1924922550446062
chr3	105772000	105773000	-0.7140819392773893
chr3	105773000	105774000	-2.2830471380049286
chr3	105774000	105775000	0.9711258752226755
chr3	105775000	105776000	-1.0416476418799525
chr3	105776000	105777000	-0.8224052372851868
chr3	105777000	105778000	-1.1945252097093657
chr3	105778000	105779000	-1.3338932644255779
chr3	105781000	105782000	-0.4581158413883255
chr3	105783000	105784000	-0.2480945792710214
chr3	105784000	105785000	-2.2949690234261126
chr3	105787000	105788000	0.7674156752387871
chr3	105788000	105789000	-0.1949107906824483
chr3	105789000	105790000	-0.7200382400409536
chr3	105790000	105791000	1.1655113789064002
chr3	105791000	105792000	0.8542151376045433
chr3	105792000	105793000	-1.526541307027422
chr3	105794000	105795000	-0.5138795652150592
chr3	105795000	105796000	0.9552899777870252
chr3	105796000	105797000	-1.0151440164794794
chr3	105797000	105798000	0.1380604401947129
chr3	105798000	105799000	-1.717257845284853
chr3	105800000	105801000	0.26458908583627416
chr3	105801000	105802000	-0.7535815257658834
chr3	105803000	105804000	-3.3732580673832118
chr3	105807000	105808000	-1.4639449161985698
chr3	105808000	105809000	-0.7614904381788209
chr3	105809000	105810000	-0.27729289364662824
chr3	105810000	105811000	-1.691218338259001
chr3	105811000	105812000	-1.073329900273296
chr3	105812000	105813000	-0.049473281347895755
chr3	105813000	105814000	0.04147850593214686
chr3	105815000	105816000	-0.26506289813878153
chr3	105816000	105817000	-1.0118792950075834
chr3	105817000	105818000	-1.7444051252024915
chr3	105818000	105819000	0.06428663548160521
chr3	105820000	105821000	0.6044984659940794
chr3	105821000	105822000	-0.20515637450703586
chr3	105822000	105823000	-1.3517024064978114
chr3	105823000	105824000	0.44187006613934254
chr3	105824000	105825000	0.4792929407849688
chr3	105825000	105826000	0.8096476387132833
chr3	105826000	105827000	-1.1110856912235443
chr3	105827000	105828000	-0.21499482272384296
chr3	105828000	105829000	-0.5473608582372098
chr3	105830000	105831000	-1.855528013292534
chr3	105831000	105832000	-0.36606121817243104
chr3	105832000	105833000	-0.5569092668495198
chr3	105833000	105834000	-0.2496069211670361
chr3	105834000	105835000	-1.0654071361583655
chr3	105835000	105836000	0.031240277269666474
chr3	105836000	105837000	-0.6499335482502044
chr3	105837000	105838000	-1.297056883573719
chr3	105839000	105840000	-1.3975349580843583
chr3	105840000	105841000	-1.6329656597579438
chr3	105842000	105843000	0.6464586661595811
chr3	105843000	105844000	-2.026278666925376
chr3	105844000	105845000	-0.0790054706959915
chr3	105846000	105847000	-1.0384390528003744
chr3	105847000	105848000	0.5724064548983991
chr3	105848000	105849000	-2.8657038650346327
chr3	105849000	105850000	-0.49848856292007815
chr3	105850000	105851000	0.40144510686365276
chr3	105851000	105852000	-1.6832389788564235
chr3	105852000	105853000	-0.16353668160551602
chr3	105853000	105854000	1.2525616129352637
chr3	105854000	105855000	-1.1407410572127332
chr3	105855000	105856000	-1.6297606427095148
chr3	105857000	105858000	-0.8402175683032587
chr3	105858000	105859000	-1.675297699413882
chr3	105860000	105861000	0.8769005930462566
chr3	105861000	105862000	-0.6341264226138955
chr3	105862000	105863000	0.18154722447610827
chr3	105863000	105864000	-1.0688100978899955
chr3	105864000	105865000	-0.3858135093371418
chr3	105865000	105866000	-0.8799998015765166
chr3	105866000	105867000	-0.31239667246767927
chr3	105867000	105868000	-1.1292221136161575
chr3	105868000	105869000	1.546694776589466
chr3	105869000	105870000	0.5582114681763934
chr3	105870000	105871000	0.5631460006487944
chr3	105872000	105873000	1.0957988956611717
chr3	105873000	105874000	2.5128371282032584
chr3	105874000	105875000	0.2764253572884964
chr3	105875000	105876000	-1.596080708671064
chr3	105876000	105877000	0.3368149946776935
chr3	105877000	105878000	-0.3208038930601238
chr3	105878000	105879000	-0.3456990597386411
chr3	105882000	105883000	-6.719972492347438
chr3	105883000	105884000	-0.2474997011367138
chr3	105884000	105885000	-1.8400759494620025
chr3	105885000	105886000	-1.1695998489254773
chr3	105886000	105887000	-0.0893990358977251
chr3	105887000	105888000	-1.2358337143146432
chr3	105888000	105889000	-1.1497400432301137
chr3	105890000	105891000	-0.7271911660688638
chr3	105891000	105892000	0.20254856112994934
chr3	105892000	105893000	-2.2699683795938435
chr3	105893000	105894000	-1.8013795104772476
chr3	105894000	105895000	-0.1322650573544707
chr3	105895000	105896000	-0.8182469384679432
chr3	105896000	105897000	-1.3119613491108308
chr3	105897000	105898000	-1.3906800305085432
chr3	105898000	105899000	-2.1780487619933293
chr3	105899000	105900000	-0.8113528745121152
chr3	105900000	105901000	-1.4576517955990946
chr3	105904000	105905000	-0.17870763607419726
chr3	105905000	105906000	-0.4837939353403782
chr3	105906000	105907000	-2.315748998840172
chr3	105907000	105908000	-0.25579570922332595
chr3	105908000	105909000	-1.2292876479212316
chr3	105909000	105910000	-1.3220691346429605
chr3	105910000	105911000	-0.824863401100245
chr3	105911000	105912000	0.32503130219610776
chr3	105912000	105913000	0.4374776669402368
chr3	105913000	105914000	-2.3585918943214286
chr3	105915000	105916000	-1.9340325128589175
chr3	105916000	105917000	-1.1833751943570487
chr3	105917000	105918000	-1.511092671445045
chr3	105918000	105919000	-1.922426823679111
chr3	105919000	105920000	0.3990645374339255
chr3	105920000	105921000	-2.6364041225205694
chr3	105921000	105922000	-0.7657387772123533
chr3	105922000	105923000	-2.5196628535817513
chr3	105923000	105924000	-0.6521455676929708
chr3	105924000	105925000	-1.7116359314578102
chr3	105925000	105926000	-0.43148152387950167
chr3	105926000	105927000	-1.222918371182099
chr3	105927000	105928000	0.09540611551936982
chr3	105928000	105929000	-0.5505964706234026
chr3	105930000	105931000	1.221577684709645
chr3	105931000	105932000	2.0772035667147697
chr3	105932000	105933000	-0.1713660904466481
chr3	105933000	105934000	1.2225546599347643
chr3	105934000	105935000	-0.6706915677045052
chr3	105935000	105936000	-0.8349713741833542
chr3	105936000	105937000	-1.0424440504066566
chr3	105937000	105938000	0.9285867921142295
chr3	105938000	105939000	1.3469679157145706
chr3	105939000	105940000	-0.43454687267103703
chr3	105940000	105941000	-1.621710142958189
chr3	105941000	105942000	-0.7383640829896024
chr3	105942000	105943000	0.5294776976292092
chr3	105945000	105946000	-0.7509955962561768
chr3	105946000	105947000	-1.0043145256043953
chr3	105947000	105948000	-0.5813538895971403
chr3	105948000	105949000	-0.8176486320712466
chr3	105950000	105951000	-1.6220647825927683
chr3	105951000	105952000	-0.45966841861882946
chr3	105952000	105953000	-0.6146433829118129
chr3	105953000	105954000	-1.5656976642272817
chr3	105955000	105956000	0.5207928259839786
chr3	105956000	105957000	-0.3613924389986594
chr3	105957000	105958000	0.33993215102292496
chr3	105958000	105959000	-2.7434920241226743
chr3	105959000	105960000	-0.5642095592071414
chr3	105961000	105962000	-2.3494433816779705
chr3	105963000	105964000	-2.1293442380339376
chr3	105964000	105965000	1.248349300376236
chr3	105965000	105966000	-0.41609889657910476
chr3	105966000	105967000	-0.032192048863637225
chr3	105967000	105968000	-1.6647541218982451
chr3	105971000	105972000	-1.4578961506766919
chr3	105972000	105973000	-2.4252719736802124
chr3	105974000	105975000	-0.8928944665058025
chr3	105975000	105976000	-1.593519139758233
chr3	105976000	105977000	-1.8523444728713436
chr3	105977000	105978000	-3.0410028882455054
chr3	105978000	105979000	1.125645687261851
chr3	105979000	105980000	-1.4221398774122995
chr3	105980000	105981000	-0.8213868260031751
chr3	105981000	105982000	-1.903275276491887
chr3	105982000	105983000	0.23006593568524775
chr3	105985000	105986000	-3.898835270412643
chr3	105986000	105987000	0.7656064259734898
chr3	105987000	105988000	-3.0892295276226553
chr3	105988000	105989000	-2.7797018038887464
chr3	105989000	105990000	-1.783364812263169
chr3	105990000	105991000	-2.3574157231176436
chr3	105991000	105992000	-2.592403075651457
chr3	105993000	105994000	-4.506372203810492
chr3	105996000	105997000	-2.0458546025220445
chr3	105997000	105998000	-2.960247356777601
chr3	105998000	105999000	-2.7490217590619808
chr3	105999000	106000000	-3.05395566422854
chr3	106001000	106002000	-2.7305689948428733
chr3	106002000	106003000	-2.28267094471328
chr3	106003000	106004000	-1.63541318926829
chr3	106004000	106005000	-3.381572841788572
chr3	106005000	106006000	-1.8494612398828454
chr3	106006000	106007000	-0.4961801197462586
chr3	106007000	106008000	-3.1166669913946734
chr3	106008000	106009000	-0.896104900689484
chr3	106009000	106010000	-2.6007135126947483
chr3	106010000	106011000	-4.013195380289123
chr3	106011000	106012000	-1.0863244971502952
chr3	106012000	106013000	-3.457966862669586
chr3	106013000	106014000	-0.013874822011397114
chr3	106014000	106015000	-0.54846530372661
chr3	106015000	106016000	0.38823198927124936
chr3	106016000	106017000	-0.8928692559055098
chr3	106017000	106018000	-3.2900979140129474
chr3	106018000	106019000	-0.6923325340639216
chr3	106020000	106021000	-1.6809438469093152
chr3	106021000	106022000	-2.6090662847350976
chr3	106022000	106023000	-2.4394152979456014
chr3	106023000	106024000	-1.1901731626573027
chr3	106024000	106025000	-0.3953075967751884
chr3	106025000	106026000	-1.3156893580430433
chr3	106028000	106029000	-1.084572178007685
chr3	106029000	106030000	0.2775890727895807
chr3	106030000	106031000	-0.4336744124343744
chr3	106031000	106032000	-2.1411844155721034
chr3	106032000	106033000	-2.6126479928938795
chr3	106033000	106034000	-2.1952343697381633
chr3	106034000	106035000	-0.5413902047928729
chr3	106035000	106036000	-0.8582064746828123
chr3	106036000	106037000	-2.0362567793045567
chr3	106037000	106038000	0.030733658205153124
chr3	106038000	106039000	-1.573241196485043
chr3	106039000	106040000	-0.9488993323725213
chr3	106040000	106041000	-1.5080937893703426
chr3	106041000	106042000	-1.7922449660767752
chr3	106042000	106043000	-0.8072079283510868
chr3	106043000	106044000	-2.7185523487548355
chr3	106044000	106045000	-1.2918552828359486
chr3	106045000	106046000	-0.5895574799031551
chr3	106046000	106047000	-0.43094815229039257
chr3	106047000	106048000	-0.34256850756378115
chr3	106048000	106049000	-2.48979714466629
chr3	106049000	106050000	-0.9976161607881878
chr3	106050000	106051000	-0.46551526957736516
chr3	106051000	106052000	-2.0493222553918784
chr3	106052000	106053000	-0.05520069801659527
chr3	106053000	106054000	-4.35556171737441
chr3	106055000	106056000	-0.5832184769567754
chr3	106056000	106057000	-2.880256305008992
chr3	106057000	106058000	-0.3319034657515328
chr3	106058000	106059000	-1.0281145912340572
chr3	106059000	106060000	-0.8644533225162363
chr3	106060000	106061000	-1.613480852508213
chr3	106061000	106062000	-2.066185441788787
chr3	106062000	106063000	0.04139606548967219
chr3	106063000	106064000	-1.6969061587021732
chr3	106064000	106065000	-1.2578374780553312
chr3	106066000	106067000	-2.587969629169661
chr3	106067000	106068000	-0.1371708500449283
chr3	106068000	106069000	-1.3081248902592109
chr3	106069000	106070000	-1.624869778058343
chr3	106070000	106071000	-0.5799861693325274
chr3	106071000	106072000	-3.19212282467817
chr3	106076000	106077000	-1.838628093684989
chr3	106077000	106078000	-1.1670533091814153
chr3	106080000	106081000	-0.5368212044177634
chr3	106081000	106082000	-0.016137500479833384
chr3	106082000	106083000	-1.6843797268361824
chr3	106083000	106084000	-1.9720139369801477
chr3	106085000	106086000	-1.1598515308651425
chr3	106086000	106087000	0.17818774283144237
chr3	106088000	106089000	-0.4895701193095547
chr3	106089000	106090000	-1.2519810031410297
chr3	106090000	106091000	0.3428835783086108
chr3	106091000	106092000	-2.009186690368096
chr3	106092000	106093000	-0.23745338703249944
chr3	106093000	106094000	0.4164704692848209
chr3	106094000	106095000	-0.5707707681399252
chr3	106095000	106096000	-0.6307499976587485
chr3	106097000	106098000	0.19576390849199168
chr3	106098000	106099000	-0.6928636877497759
chr3	106099000	106100000	-3.0042654635178603
chr3	106100000	106101000	-0.952883005699958
chr3	106103000	106104000	-2.9177313598537546
chr3	106104000	106105000	-1.1039400292306711
chr3	106105000	106106000	-1.6152571710201482
chr3	106106000	106107000	-1.2976856289288388
chr3	106108000	106109000	-1.2299712001326195
chr3	106113000	106114000	-3.313903904268326
chr3	106114000	106115000	-1.4756819634517924
chr3	106115000	106116000	-1.2840107918242403
chr3	106116000	106117000	-0.44956175363853207
chr3	106117000	106118000	0.1098742210980608
chr3	106118000	106119000	0.7680426641041387
chr3	106119000	106120000	-3.1489785912826513
chr3	106120000	106121000	-1.7653233615238437
chr3	106121000	106122000	-3.9446977020929626
chr3	106122000	106123000	-0.07334218136659187
chr3	106123000	106124000	-2.8375074103999838
chr3	106124000	106125000	-3.1347701772601346
chr3	106125000	106126000	-2.7310826045537824
chr3	106126000	106127000	-3.103420186759617
chr3	106127000	106128000	-0.027943152152727076
chr3	106128000	106129000	-2.699475351688614
chr3	106129000	106130000	-0.05593668031518426
chr3	106130000	106131000	-1.7600317042194438
chr3	106131000	106132000	-2.4952238623517586
chr3	106133000	106134000	-3.3235637737919794
chr3	106134000	106135000	-2.0255901521373265
chr3	106135000	106136000	-0.3781259739756563
chr3	106136000	106137000	-1.247008620116505
chr3	106137000	106138000	-0.5991737728150057
chr3	106138000	106139000	-1.390316769603455
chr3	106139000	106140000	-0.1435751790378732
chr3	106140000	106141000	-1.7884255570187992
chr3	106141000	106142000	-3.2757416843283007
chr3	106142000	106143000	-2.651008287386023
chr3	106143000	106144000	-1.1531255831238685
chr3	106144000	106145000	-1.8727823518646225
chr3	106145000	106146000	-3.294649568583024
chr3	106147000	106148000	-2.5602506174014756
chr3	106149000	106150000	-1.6374126650081904
chr3	106151000	106152000	-1.0012721377791083
chr3	106153000	106154000	-1.5300993395929123
chr3	106154000	106155000	-1.5464584231859928
chr3	106155000	106156000	-2.360728663784965
chr3	106156000	106157000	-2.2561267543580623
chr3	106157000	106158000	-3.559422250503764
chr3	106158000	106159000	-3.3438405848901755
chr3	106159000	106160000	-1.3824733381708094
chr3	106160000	106161000	-2.341403533323374
chr3	106161000	106162000	-2.3774281246452387
chr3	106162000	106163000	-2.4692788877217895
chr3	106163000	106164000	-2.417961858878484
chr3	106164000	106165000	-3.2158473177086604
chr3	106165000	106166000	-1.4290273758507461
chr3	106166000	106167000	-2.194801995675209
chr3	106168000	106169000	-1.3919965205089242
chr3	106169000	106170000	-2.5264435080127763
chr3	106170000	106171000	-2.14279310189161
chr3	106171000	106172000	-3.7122700826502095
chr3	106172000	106173000	-2.459359270397949
chr3	106174000	106175000	-0.08601160136559897
chr3	106175000	106176000	-1.8969024565691277
chr3	106176000	106177000	0.3314513889173738
chr3	106177000	106178000	-1.7377683411298637
chr3	106178000	106179000	-2.0229698489433083
chr3	106179000	106180000	-4.1278732237148965
chr3	106180000	106181000	-4.328902161297709
chr3	106181000	106182000	-1.9821645664692762
chr3	106182000	106183000	-2.447262238042532
chr3	106183000	106184000	0.9319164354408294
chr3	106184000	106185000	-1.4029452455634854
chr3	106185000	106186000	-0.704923873989145
chr3	106186000	106187000	-1.0210402594267485
chr3	106187000	106188000	0.6939498675553545
chr3	106188000	106189000	-2.2278716613092198
chr3	106189000	106190000	-2.192811918677799
chr3	106190000	106191000	0.20384612798085383
chr3	106191000	106192000	-0.4103683059819252
chr3	106193000	106194000	-0.7440008098732187
chr3	106194000	106195000	-2.160516991437327
chr3	106195000	106196000	-0.9647431659198911
chr3	106197000	106198000	0.7195320121419115
chr3	106199000	106200000	-0.8357073950658503
chr3	106201000	106202000	0.600943723740329
chr3	106202000	106203000	-0.4461660499525745
chr3	106203000	106204000	-0.863642732165228
chr3	106204000	106205000	-1.5611083587721857
chr3	106207000	106208000	-2.186631802569345
chr3	106208000	106209000	0.31022401057314414
chr3	106209000	106210000	-2.50626727216955
chr3	106210000	106211000	-0.8431757867534956
chr3	106211000	106212000	-0.3926033581433862
chr3	106212000	106213000	0.8660788488163108
chr3	106213000	106214000	-2.561491044722803
chr3	106214000	106215000	-1.2895029847541821
chr3	106215000	106216000	-1.37192684343718
chr3	106216000	106217000	-1.482946444383289
chr3	106217000	106218000	-0.5826161217081044
chr3	106218000	106219000	-1.6228132721547495
chr3	106219000	106220000	-3.7887716124468964
chr3	106220000	106221000	-2.9618871966388673
chr3	106222000	106223000	-1.2530704010341784
chr3	106223000	106224000	1.2057394186700012
chr3	106224000	106225000	-1.6180255259684084
chr3	106225000	106226000	-3.146151524430001
chr3	106226000	106227000	-1.6514587058999672
chr3	106227000	106228000	-3.588347250369679
chr3	106228000	106229000	0.7346141324101054
chr3	106230000	106231000	-1.047052329651416
chr3	106231000	106232000	-1.4987010538029368
chr3	106232000	106233000	-1.6587484837228332
chr3	106233000	106234000	-0.8378354864567874
chr3	106234000	106235000	-1.198402156819756
chr3	106235000	106236000	-1.5287631032102413
chr3	106236000	106237000	-0.5723429408993355
chr3	106237000	106238000	-0.0983116076216483
chr3	106238000	106239000	-2.976247067819253
chr3	106239000	106240000	-3.317249560928502
chr3	106240000	106241000	-1.2482957157774075
chr3	106241000	106242000	-2.5463818438880477
chr3	106242000	106243000	0.16924666673783062
chr3	106243000	106244000	-0.8734876115176415
chr3	106244000	106245000	-1.583437734285623
chr3	106245000	106246000	-2.922371753465113
chr3	106247000	106248000	-2.5742120917493283
chr3	106248000	106249000	-0.24349398380252618
chr3	106249000	106250000	0.06692857031203651
chr3	106250000	106251000	-0.8028516837761666
chr3	106251000	106252000	0.22290030057442592
chr3	106253000	106254000	-1.1079062309562344
chr3	106254000	106255000	-0.6776296679217321
chr3	106256000	106257000	-1.0851827577096698
chr3	106258000	106259000	-0.6287380744453162
chr3	106259000	106260000	-2.250340921921011
chr3	106260000	106261000	-0.08175842348436488
chr3	106261000	106262000	-0.5136051510619964
chr3	106262000	106263000	-2.1065321755981286
chr3	106263000	106264000	-2.4059038693759156
chr3	106264000	106265000	-1.1638708273607015
chr3	106265000	106266000	-1.1513858959917251
chr3	106266000	106267000	-2.1062615889641836
chr3	106267000	106268000	-2.27146023908599
chr3	106268000	106269000	-2.098174973943359
chr3	106269000	106270000	-1.2813250076087528
chr3	106270000	106271000	-1.1439530979391037
chr3	106271000	106272000	1.3799660568112273
chr3	106272000	106273000	-2.0635217049440384
chr3	106273000	106274000	-0.6552833659494248
chr3	106274000	106275000	-1.2147599483672051
chr3	106275000	106276000	-1.7657593208478621
chr3	106276000	106277000	-1.877908693935826
chr3	106277000	106278000	-1.9925090308909084
chr3	106278000	106279000	0.7135328363259628
chr3	106281000	106282000	-2.675242160102965
chr3	106282000	106283000	-2.5949438794190183
chr3	106283000	106284000	-2.375641431711773
chr3	106284000	106285000	-0.6687010016447377
chr3	106285000	106286000	-3.4276194914319627
chr3	106288000	106289000	-2.6131031004613203
chr3	106291000	106292000	0.15929513178603566
chr3	106293000	106294000	-0.8011431042390637
chr3	106295000	106296000	-2.054065008952823
chr3	106296000	106297000	-1.0665393168761412
chr3	106297000	106298000	-0.6164268020720621
chr3	106298000	106299000	-1.8944427156671657
chr3	106299000	106300000	-0.7904412099855157
chr3	106300000	106301000	-2.508011289062915
chr3	106301000	106302000	-2.2710319980558897
chr3	106302000	106303000	-1.798552148358971
chr3	106303000	106304000	-0.9298634349745
chr3	106304000	106305000	-1.2954967722616355
chr3	106305000	106306000	-1.9851027254195974
chr3	106306000	106307000	-1.3614695534328534
chr3	106310000	106311000	-2.124063328023728
chr3	106311000	106312000	-1.2562635944354188
chr3	106314000	106315000	-0.16466328406221886
chr3	106317000	106318000	-1.7669361253953941
chr3	106319000	106320000	-4.972444423413548
chr3	106320000	106321000	-2.2310695868342587
chr3	106321000	106322000	-4.124064011831451
chr3	106324000	106325000	-5.140832593896851
chr3	106325000	106326000	-1.3054169425181483
chr3	106326000	106327000	-2.320384494527191
chr3	106327000	106328000	-1.2644759553473854
chr3	106328000	106329000	-1.3454091247835829
chr3	106329000	106330000	-2.081915542128316
chr3	106330000	106331000	-0.859860509999102
chr3	106332000	106333000	-2.80587157100245
chr3	106333000	106334000	-1.883259386410904
chr3	106334000	106335000	-4.6597609679711995
chr3	106335000	106336000	-2.0037662747624494
chr3	106336000	106337000	-1.8227610089951207
chr3	106338000	106339000	-1.3667289760127652
chr3	106339000	106340000	-1.8344462275181
chr3	106340000	106341000	-1.7909792665921003
chr3	106341000	106342000	-2.723912934896164
chr3	106342000	106343000	-0.9472174300928914
chr3	106343000	106344000	-1.346246333414984
chr3	106345000	106346000	-2.175108904207003
chr3	106346000	106347000	-2.1906447874026207
chr3	106347000	106348000	-0.8482377508472387
chr3	106348000	106349000	-1.5786891483669734
chr3	106349000	106350000	-2.345307372436889
chr3	106351000	106352000	-3.901562918362398
chr3	106352000	106353000	-1.9752346952745037
chr3	106353000	106354000	0.283378470133144
chr3	106354000	106355000	-3.226797957933243
chr3	106355000	106356000	-1.0340866713190555
chr3	106356000	106357000	-1.1017209166768078
chr3	106357000	106358000	-1.5060517561975315
chr3	106358000	106359000	-1.7735513698518763
chr3	106359000	106360000	-1.708234720785572
chr3	106360000	106361000	-2.743008480718452
chr3	106361000	106362000	0.3510166797386196
chr3	106362000	106363000	-1.886401147750384
chr3	106363000	106364000	-3.9258890596936595
chr3	106364000	106365000	-3.5911537745341704
chr3	106366000	106367000	-1.7486882099922239
chr3	106367000	106368000	-2.9310240290490093
chr3	106368000	106369000	-0.3524874612297778
chr3	106369000	106370000	-4.677477654765997
chr3	106370000	106371000	-0.9129268945132903
chr3	106372000	106373000	-0.20304976220550713
chr3	106373000	106374000	-1.6088017329794886
chr3	106374000	106375000	-1.5679050766260463
chr3	106376000	106377000	-1.8536496961753564
chr3	106377000	106378000	0.6768893251898315
chr3	106378000	106379000	-2.539751861980327
chr3	106380000	106381000	-1.504953884767181
chr3	106381000	106382000	-1.4486709626172336
chr3	106382000	106383000	-4.286577561117565
chr3	106383000	106384000	-1.561708845742337
chr3	106384000	106385000	0.13915644649630066
chr3	106385000	106386000	-1.6268791698674603
chr3	106386000	106387000	-3.804182415864578
chr3	106387000	106388000	-1.3249066626335866
chr3	106388000	106389000	-1.3924217850746854
chr3	106389000	106390000	-3.4001057324547923
chr3	106392000	106393000	-1.9466140673092072
chr3	106393000	106394000	-2.276817834586658
chr3	106394000	106395000	-2.3133407066658984
chr3	106395000	106396000	-2.2083677183961994
chr3	106396000	106397000	-2.512737175667674
chr3	106397000	106398000	-1.1741533156325883
chr3	106398000	106399000	0.02686098303937572
chr3	106399000	106400000	-2.1730228097876396
chr3	106401000	106402000	0.5242982274840566
chr3	106402000	106403000	-1.7554801014504609
chr3	106403000	106404000	-1.4602156502390589
chr3	106404000	106405000	-0.6469777153313316
chr3	106406000	106407000	-1.007294022512056
chr3	106407000	106408000	-1.9909482104576282
chr3	106408000	106409000	-0.9296149387035478
chr3	106409000	106410000	-2.0890785252723356
chr3	106410000	106411000	-2.9958606617426105
chr3	106412000	106413000	-2.3156060497175504
chr3	106413000	106414000	-2.4827344638358553
chr3	106414000	106415000	-2.4400044546622324
chr3	106415000	106416000	-0.9465675735456361
chr3	106416000	106417000	1.4737663299609054
chr3	106417000	106418000	-0.6016773650571202
chr3	106418000	106419000	-0.9337780992975381
chr3	106419000	106420000	-1.3776063935785068
chr3	106420000	106421000	-0.2513101784898832
chr3	106421000	106422000	-2.996329020848138
chr3	106422000	106423000	-0.5565270437337351
chr3	106423000	106424000	-1.6044180939283887
chr3	106424000	106425000	0.17077552268312537
chr3	106425000	106426000	-0.6926084795498461
chr3	106427000	106428000	-0.6440193179053705
chr3	106428000	106429000	-2.8201227713212087
chr3	106429000	106430000	0.2208139196647401
chr3	106430000	106431000	-1.019582466042841
chr3	106431000	106432000	-1.8271867335440821
chr3	106432000	106433000	-1.7666557296937764
chr3	106433000	106434000	-1.843666050176722
chr3	106434000	106435000	-0.32957545886098827
chr3	106437000	106438000	-1.4708421480676428
chr3	106438000	106439000	-1.2507288720278864
chr3	106439000	106440000	-1.9025106867848196
chr3	106440000	106441000	-0.2374009468181396
chr3	106441000	106442000	-1.0939312097354357
chr3	106442000	106443000	-3.218936860631182
chr3	106443000	106444000	-3.3399116511602758
chr3	106444000	106445000	-1.4374850099440153
chr3	106445000	106446000	-0.010296408218185466
chr3	106446000	106447000	-1.2794076731725603
chr3	106447000	106448000	-0.2890477929309492
chr3	106448000	106449000	-0.5214846000582968
chr3	106449000	106450000	-0.23347098497216673
chr3	106450000	106451000	-0.251192348494751
chr3	106451000	106452000	-2.092850771103101
chr3	106452000	106453000	-1.0692867688681829
chr3	106453000	106454000	0.24096476950440987
chr3	106454000	106455000	1.0516713279629617
chr3	106456000	106457000	-0.3237189849855629
chr3	106457000	106458000	1.3498836564182077
chr3	106458000	106459000	-1.8012458342912112
chr3	106460000	106461000	-1.0342168392334525
chr3	106461000	106462000	0.08571185058091302
chr3	106462000	106463000	-1.4631705325889806
chr3	106463000	106464000	-2.157893180539386
chr3	106464000	106465000	-0.03296228552169295
chr3	106465000	106466000	0.12721461784330076
chr3	106466000	106467000	0.6217693491035524
chr3	106467000	106468000	1.1319662228649947
chr3	106468000	106469000	-0.9913088209193601
chr3	106469000	106470000	-0.5121089129142685
chr3	106470000	106471000	-1.9372877237053134
chr3	106471000	106472000	-2.4573212697752336
chr3	106472000	106473000	-1.1564297708410571
chr3	106473000	106474000	1.241043152700501
chr3	106474000	106475000	-1.563377605005949
chr3	106475000	106476000	-0.444462718623749
chr3	106476000	106477000	-1.891870087380592
chr3	106477000	106478000	-2.460112229970544
chr3	106479000	106480000	-2.748703722581249
chr3	106480000	106481000	0.7665050373131402
chr3	106481000	106482000	-1.5431773634201464
chr3	106482000	106483000	0.046660445638859516
chr3	106483000	106484000	-0.21912025517356667
chr3	106484000	106485000	1.047533931419539
chr3	106485000	106486000	0.639642939852733
chr3	106487000	106488000	-2.8639795484086514
chr3	106488000	106489000	0.15532976736007725
chr3	106489000	106490000	0.8746116855390006
chr3	106490000	106491000	-2.401849836183718
chr3	106491000	106492000	-0.9350797506406643
chr3	106492000	106493000	-0.1624039991106951
chr3	106493000	106494000	-2.0471691949618256
chr3	106494000	106495000	-0.6911616436385056
chr3	106495000	106496000	-1.5547279090626127
chr3	106496000	106497000	-0.5563213271349744
chr3	106497000	106498000	-1.120905591426425
chr3	106498000	106499000	-0.08308726360570133
chr3	106500000	106501000	-1.5389502415031715
chr3	106503000	106504000	-0.6804938592912614
chr3	106504000	106505000	-0.9335628375331914
chr3	106505000	106506000	-1.8463120374004143
chr3	106506000	106507000	-1.7925764028525357
chr3	106507000	106508000	-2.1651023877992106
chr3	106508000	106509000	0.03773866527448506
chr3	106509000	106510000	-0.3395228202403783
chr3	106510000	106511000	-1.2685859061335825
chr3	106513000	106514000	0.8443902013356223
chr3	106514000	106515000	0.7690704588060056
chr3	106515000	106516000	-0.5506306818478433
chr3	106516000	106517000	-0.7578592746884457
chr3	106517000	106518000	1.040474395947502
chr3	106518000	106519000	0.8033280725905957
chr3	106519000	106520000	-0.11506554440803
chr3	106520000	106521000	-1.1254273600328224
chr3	106521000	106522000	-1.7147423431290394
chr3	106522000	106523000	-0.9528675915803421
chr3	106523000	106524000	-1.4762095329079865
chr3	106524000	106525000	-1.4225481344705437
chr3	106525000	106526000	-3.6641722910836223
chr3	106528000	106529000	-1.3757801809185741
chr3	106529000	106530000	-1.4700436468329017
chr3	106530000	106531000	-0.6465352725188955
chr3	106531000	106532000	-1.2406566399960255
chr3	106532000	106533000	-0.47473039387747074
chr3	106533000	106534000	-0.12802710444170634
chr3	106534000	106535000	1.4560017819997229
chr3	106535000	106536000	-0.09798969870240676
chr3	106538000	106539000	-2.225810017494435
chr3	106540000	106541000	-0.09151275883450305
chr3	106541000	106542000	-0.46116276164096975
chr3	106542000	106543000	0.2506420913083495
chr3	106543000	106544000	-1.4341610342279443
chr3	106544000	106545000	-1.2963853933920666
chr3	106545000	106546000	-0.5132219361510678
chr3	106546000	106547000	-2.5069222083626346
chr3	106547000	106548000	0.20856104438545536
chr3	106548000	106549000	0.24816678773789477
chr3	106549000	106550000	0.35009446994828025
chr3	106550000	106551000	0.003927686075915748
chr3	106551000	106552000	-1.0797697071387924
chr3	106552000	106553000	-0.6865265597874622
chr3	106553000	106554000	-2.4679223601523326
chr3	106554000	106555000	-1.1579581716725167
chr3	106555000	106556000	-1.716911557506117
chr3	106556000	106557000	-1.87437858421746
chr3	106557000	106558000	-0.45875470405432056
chr3	106558000	106559000	-0.48479093236248344
chr3	106559000	106560000	-0.2217576032639319
chr3	106560000	106561000	-0.6949951552262634
chr3	106561000	106562000	0.6919945321063599
chr3	106562000	106563000	-1.1092274804665139
chr3	106564000	106565000	-1.049904559141045
chr3	106565000	106566000	-3.8823009635961307
chr3	106566000	106567000	0.126890133638647
chr3	106567000	106568000	-0.4766058181369391
chr3	106568000	106569000	1.397024451283843
chr3	106569000	106570000	-0.8013267496518832
chr3	106570000	106571000	0.681997356721229
chr3	106571000	106572000	-0.13257403414807564
chr3	106574000	106575000	-0.4678693990684797
chr3	106575000	106576000	-1.2482420797916638
chr3	106576000	106577000	0.16857163315754364
chr3	106577000	106578000	0.42906892442560823
chr3	106578000	106579000	0.5849679055463801
chr3	106579000	106580000	0.11023238797667573
chr3	106580000	106581000	-0.14997043018186534
chr3	106581000	106582000	1.168215399316474
chr3	106582000	106583000	-0.18084145604090698
chr3	106583000	106584000	-0.42866928094391243
chr3	106584000	106585000	-1.6569589180915834
chr3	106585000	106586000	-0.6229503386705754
chr3	106586000	106587000	-0.8413078469343894
chr3	106587000	106588000	0.05774970236175635
chr3	106588000	106589000	0.38086776626908025
chr3	106589000	106590000	-1.313906896991242
chr3	106590000	106591000	-1.0105057547035243
chr3	106591000	106592000	0.17814169878568392
chr3	106592000	106593000	0.7613227927211174
chr3	106593000	106594000	-1.3250226404165872
chr3	106594000	106595000	-1.261505111153175
chr3	106595000	106596000	-1.2430398062669514
chr3	106596000	106597000	-1.231021438875945
chr3	106597000	106598000	-2.621718924801675
chr3	106598000	106599000	-1.6023120206399164
chr3	106599000	106600000	-0.12370150339176861
chr3	106600000	106601000	-1.7237126715215765
chr3	106602000	106603000	-0.3897476022832475
chr3	106603000	106604000	-0.6067079677624271
chr3	106604000	106605000	-1.0393342447671166
chr3	106605000	106606000	-0.4511554638798175
chr3	106606000	106607000	-0.7896808126896582
chr3	106607000	106608000	1.0433216972069799
chr3	106608000	106609000	0.465315392914859
chr3	106609000	106610000	-1.0411283533562372
chr3	106610000	106611000	-0.3079335421844147
chr3	106611000	106612000	-0.27812182351884074
chr3	106612000	106613000	-1.2339020039855597
chr3	106613000	106614000	-1.6896100465984811
chr3	106614000	106615000	-1.4813456120193493
chr3	106615000	106616000	-2.4914510981543434
chr3	106616000	106617000	-0.4163695569961319
chr3	106617000	106618000	-2.7217712900878137
chr3	106618000	106619000	0.4311646215883842
chr3	106620000	106621000	-1.7611980823104425
chr3	106621000	106622000	0.028643676297630302
chr3	106622000	106623000	0.15306726756237096
chr3	106624000	106625000	-1.166655165919144
chr3	106625000	106626000	-0.7481449719772557
chr3	106626000	106627000	-1.2092787586185318
chr3	106627000	106628000	-0.2700842368947029
chr3	106628000	106629000	-0.09572750897699295
chr3	106629000	106630000	-0.026878108968311176
chr3	106630000	106631000	0.6563390193295402
chr3	106631000	106632000	1.50339477058863
chr3	106632000	106633000	-0.5687261326083664
chr3	106635000	106636000	0.225523056954313
chr3	106636000	106637000	-0.11852344648553305
chr3	106637000	106638000	-0.5808655556726001
chr3	106638000	106639000	-1.9276300018570796
chr3	106639000	106640000	-1.0355022881518516
chr3	106640000	106641000	0.09344974081237073
chr3	106641000	106642000	-0.6842273520109211
chr3	106642000	106643000	-2.5122327603050216
chr3	106644000	106645000	-9.568292511674924
chr3	106645000	106646000	-4.5291287663989515
chr3	106646000	106647000	-1.5647082005462296
chr3	106647000	106648000	-0.6091242481820281
chr3	106648000	106649000	-0.7089986893412042
chr3	106652000	106653000	0.4379392734148736
chr3	106654000	106655000	-1.4978490942411204
chr3	106655000	106656000	-0.28536557197742063
chr3	106656000	106657000	0.39860919826522384
chr3	106657000	106658000	-1.5289014660172955
chr3	106660000	106661000	-0.7706143751469189
chr3	106661000	106662000	-0.5744456700611575
chr3	106662000	106663000	-0.5379789445224731
chr3	106663000	106664000	-1.4912602704658482
chr3	106664000	106665000	-3.3378268572715086
chr3	106665000	106666000	-4.519994725938022
chr3	106672000	106673000	-2.2308005238927615
chr3	106673000	106674000	-2.6166458744719665
chr3	106674000	106675000	-1.1316523756949872
chr3	106675000	106676000	1.3728717174505987
chr3	106677000	106678000	-1.934747819783607
chr3	106678000	106679000	0.008664623661358709
chr3	106679000	106680000	-1.19811325806313
chr3	106680000	106681000	-3.1510018202295527
chr3	106681000	106682000	-1.6885057226422913
chr3	106682000	106683000	-1.6580218805852032
chr3	106683000	106684000	0.38903686643187635
chr3	106685000	106686000	-2.1483958228919016
chr3	106686000	106687000	-0.9664799881811761
chr3	106687000	106688000	0.00015740763965581842
chr3	106688000	106689000	0.28597512652877244
chr3	106689000	106690000	-0.5329972765601629
chr3	106690000	106691000	-1.122273676144459
chr3	106691000	106692000	-0.3280225902856506
chr3	106692000	106693000	-0.3014059731560412
chr3	106693000	106694000	1.2701944110063468
chr3	106694000	106695000	-2.664950772912742
chr3	106695000	106696000	1.1171059025834285
chr3	106696000	106697000	1.4755863415560417
chr3	106697000	106698000	0.4889755456656876
chr3	106698000	106699000	-0.6652996375891561
chr3	106699000	106700000	-1.3741288166194616
chr3	106700000	106701000	-0.9674295427799295
chr3	106702000	106703000	0.060652614805608566
chr3	106703000	106704000	-0.9022655119836529
chr3	106704000	106705000	0.9003556903579241
chr3	106705000	106706000	1.960597784827636
chr3	106706000	106707000	-1.0759885114501284
chr3	106710000	106711000	-1.7960292896764936
chr3	106711000	106712000	0.667370693555531
chr3	106712000	106713000	-2.5538792997489743
chr3	106713000	106714000	-0.1952506481406299
chr3	106714000	106715000	-1.9787510075267367
chr3	106715000	106716000	1.0614203733505956
chr3	106716000	106717000	-0.5422831044144094
chr3	106717000	106718000	-0.5829735873506486
chr3	106718000	106719000	-0.34172816135367673
chr3	106719000	106720000	0.5903984234952102
chr3	106720000	106721000	2.028343231005484
chr3	106721000	106722000	0.320176599433261
chr3	106722000	106723000	-0.33671178935834006
chr3	106723000	106724000	1.0830803282148351
chr3	106724000	106725000	0.27757571089559585
chr3	106725000	106726000	-1.4019171991641595
chr3	106726000	106727000	-0.37124345705064765
chr3	106727000	106728000	0.9545604298712588
chr3	106728000	106729000	-0.30594543929072493
chr3	106729000	106730000	-0.1845752964198219
chr3	106730000	106731000	-0.8485625021702571
chr3	106731000	106732000	2.112510919683518
chr3	106732000	106733000	-0.1326969559302963
chr3	106733000	106734000	-0.2235643713282204
chr3	106734000	106735000	-0.9033053379766477
chr3	106735000	106736000	-1.0244734191775984
chr3	106736000	106737000	-1.3582848899166236
chr3	106737000	106738000	0.17033527325375578
chr3	106738000	106739000	-1.3350352364252394
chr3	106739000	106740000	-2.0492569480032934
chr3	106740000	106741000	-0.9183018925831636
chr3	106741000	106742000	1.5978249891070977
chr3	106742000	106743000	0.19992770535473955
chr3	106743000	106744000	1.129632901267116
chr3	106744000	106745000	0.2079845240626802
chr3	106745000	106746000	-1.919366553609906
chr3	106746000	106747000	-1.066412298743276
chr3	106747000	106748000	-0.11756009405453657
chr3	106748000	106749000	-0.6095777085005325
chr3	106749000	106750000	-0.4537805241824584
chr3	106750000	106751000	-0.7039482896862217
chr3	106752000	106753000	-2.920003197986178
chr3	106753000	106754000	-0.9999963225568588
chr3	106754000	106755000	-2.400033768341462
chr3	106755000	106756000	-0.941082089085918
chr3	106756000	106757000	-1.3551986859792828
chr3	106757000	106758000	0.6511529802215579
chr3	106758000	106759000	0.577422468268556
chr3	106759000	106760000	1.1271236457856857
chr3	106760000	106761000	-0.636160476515179
chr3	106764000	106765000	0.7140359748436272
chr3	106765000	106766000	-0.8336332959876765
chr3	106767000	106768000	-1.7617857616078068
chr3	106768000	106769000	-0.1159382970478473
chr3	106769000	106770000	-1.2819828921858354
chr3	106770000	106771000	-1.1287398888717486
chr3	106771000	106772000	-1.3978556252321712
chr3	106772000	106773000	-1.6857004796560684
chr3	106774000	106775000	-0.840828809234308
chr3	106775000	106776000	0.4412926358937287
chr3	106776000	106777000	-2.9140079841679856
chr3	106778000	106779000	-1.257329682913367
chr3	106779000	106780000	-0.6946868675323837
chr3	106780000	106781000	-0.6901770419060771
chr3	106783000	106784000	-0.8438430209961522
chr3	106784000	106785000	-0.5768339838282869
chr3	106785000	106786000	-0.1797598629491121
chr3	106786000	106787000	-0.931541409174642
chr3	106787000	106788000	-2.3941389347381716
chr3	106789000	106790000	0.2595636226147984
chr3	106790000	106791000	-0.7789807602847952
chr3	106791000	106792000	0.43055419306544485
chr3	106792000	106793000	-1.0840240331012372
chr3	106793000	106794000	2.1381335852708085
chr3	106795000	106796000	-1.4236200029905834
chr3	106796000	106797000	1.429785784461632
chr3	106797000	106798000	-1.4382305758494602
chr3	106798000	106799000	-0.0991785152087983
chr3	106799000	106800000	0.11519822421081147
chr3	106800000	106801000	-0.5556400639492086
chr3	106801000	106802000	-0.24159954019411392
chr3	106802000	106803000	-1.7631797894175703
chr3	106803000	106804000	-0.6787761977923088
chr3	106804000	106805000	-1.2233274524292013
chr3	106805000	106806000	-1.3978121579655314
chr3	106806000	106807000	-0.6612334004468186
chr3	106807000	106808000	0.16303697364465458
chr3	106808000	106809000	0.21762678744848699
chr3	106809000	106810000	-1.6395372530045234
chr3	106810000	106811000	0.42340122329689117
chr3	106812000	106813000	-0.7845968523954618
chr3	106813000	106814000	-0.4772850753272035
chr3	106814000	106815000	-1.1822760744701948
chr3	106815000	106816000	-0.34750514322310744
chr3	106816000	106817000	-0.3433360350692351
chr3	106817000	106818000	0.22991346875517873
chr3	106818000	106819000	0.9311989802839541
chr3	106819000	106820000	-0.8040878553279484
chr3	106820000	106821000	-0.4901967615258384
chr3	106821000	106822000	0.3822253382106369
chr3	106822000	106823000	1.2378885056843731
chr3	106823000	106824000	1.5970675853024794
chr3	106824000	106825000	-0.04754572084549857
chr3	106825000	106826000	0.24812614847562756
chr3	106826000	106827000	0.3054373362736433
chr3	106827000	106828000	0.6873209442480729
chr3	106828000	106829000	-1.1217619697584709
chr3	106829000	106830000	0.08386590529115959
chr3	106830000	106831000	-1.2388965002974526
chr3	106831000	106832000	0.14226196867530555
chr3	106832000	106833000	-1.9091299581611845
chr3	106833000	106834000	0.7304809135267107
chr3	106834000	106835000	-0.5835214523081924
chr3	106836000	106837000	-2.006220511223602
chr3	106837000	106838000	-0.9141987411969386
chr3	106838000	106839000	0.6521593711995417
chr3	106839000	106840000	-1.0118306697427426
chr3	106841000	106842000	-0.2241387294675271
chr3	106843000	106844000	0.15403877561736934
chr3	106844000	106845000	-0.2987249146817671
chr3	106845000	106846000	-0.6884107709929808
chr3	106847000	106848000	1.1679383661497522
chr3	106848000	106849000	-1.1560227546021868
chr3	106849000	106850000	-0.04007423538401429
chr3	106850000	106851000	-1.0070795838040167
chr3	106852000	106853000	-0.407756709371694
chr3	106853000	106854000	0.06997836340905035
chr3	106854000	106855000	-1.8242853952845206
chr3	106855000	106856000	-1.0841568951424918
chr3	106857000	106858000	-0.31786522335910417
chr3	106859000	106860000	-1.4086344995650255
chr3	106860000	106861000	-0.12768905804223615
chr3	106861000	106862000	0.48511723135996254
chr3	106862000	106863000	-0.12430193214107717
chr3	106863000	106864000	-0.6490158077100319
chr3	106864000	106865000	-1.2654126169373547
chr3	106865000	106866000	0.44012755647486995
chr3	106866000	106867000	-0.775930979540856
chr3	106867000	106868000	-0.8593667501652856
chr3	106868000	106869000	-1.4168445639110756
chr3	106872000	106873000	-1.8476469997192955
chr3	106875000	106876000	-0.6073692685877262
chr3	106877000	106878000	-1.942690310014111
chr3	106878000	106879000	-2.477540908310472
chr3	106879000	106880000	-0.041979846471250665
chr3	106880000	106881000	-1.4848430677120075
chr3	106881000	106882000	-1.0593649396252856
chr3	106882000	106883000	-0.6162627813110916
chr3	106883000	106884000	-1.4972510855186285
chr3	106885000	106886000	-2.5447435713026327
chr3	106886000	106887000	-2.554500722111605
chr3	106887000	106888000	-1.7516711733584713
chr3	106888000	106889000	-0.06396658375424469
chr3	106890000	106891000	-1.1995208063131038
chr3	106891000	106892000	-2.2534038732841504
chr3	106892000	106893000	-0.08904807996034864
chr3	106893000	106894000	-1.3566363394338916
chr3	106894000	106895000	-0.8571132138704401
chr3	106895000	106896000	-1.6270562378472098
chr3	106896000	106897000	-0.19354183718536902
chr3	106897000	106898000	0.7397809017987946
chr3	106898000	106899000	-1.28323610827503
chr3	106900000	106901000	0.2560597308677199
chr3	106903000	106904000	-0.45983672738710424
chr3	106904000	106905000	-1.104155106184878
chr3	106905000	106906000	-0.2837896419722574
chr3	106906000	106907000	-1.4410914903112853
chr3	106909000	106910000	1.4862447156297989
chr3	106910000	106911000	-1.412729523219907
chr3	106911000	106912000	1.0679607875328316
chr3	106912000	106913000	-1.2348069690862469
chr3	106913000	106914000	0.5993082249054305
chr3	106914000	106915000	-0.7785414181551292
chr3	106916000	106917000	0.7833432050487238
chr3	106918000	106919000	1.5992729403253063
chr3	106919000	106920000	-1.7856340033919793
chr3	106921000	106922000	-0.3364293983389752
chr3	106922000	106923000	0.7375463208274854
chr3	106923000	106924000	-1.1325127360975333
chr3	106924000	106925000	-2.812727051803105
chr3	106925000	106926000	-5.7940399678800265
chr3	106926000	106927000	0.2779730974500616
chr3	106927000	106928000	0.33771361556747725
chr3	106929000	106930000	-1.176205639455
chr3	106930000	106931000	-1.0052903467068235
chr3	106931000	106932000	-0.7358638373518903
chr3	106932000	106933000	-0.5423479445380445
chr3	106933000	106934000	-0.7382300949180587
chr3	106934000	106935000	-1.6600607648100658
chr3	106935000	106936000	0.5307257906752982
chr3	106936000	106937000	-0.9526272900339211
chr3	106937000	106938000	0.7887185163690377
chr3	106938000	106939000	0.37855469831114724
chr3	106939000	106940000	-0.9037562883646025
chr3	106940000	106941000	-0.2864329239771245
chr3	106942000	106943000	0.2976664504850045
chr3	106943000	106944000	-1.2427172709419791
chr3	106944000	106945000	-1.065471281523226
chr3	106945000	106946000	0.6578408505521525
chr3	106946000	106947000	-0.5703294195128106
chr3	106947000	106948000	-1.3316221054484003
chr3	106948000	106949000	0.38842704022755753
chr3	106949000	106950000	-3.650310312111336
chr3	106953000	106954000	-2.833939080956732
chr3	106954000	106955000	-2.133772196514981
chr3	106955000	106956000	-1.7590624248367486
chr3	106956000	106957000	-1.9304171972088184
chr3	106957000	106958000	-3.604435978373023
chr3	106958000	106959000	-2.7921508707542797
chr3	106960000	106961000	-2.883121074323193
chr3	106961000	106962000	-1.765168155741591
chr3	106962000	106963000	-1.8996140245960313
chr3	106964000	106965000	-0.10583587681865217
chr3	106965000	106966000	-2.321481179852008
chr3	106966000	106967000	0.7861367497299342
chr3	106967000	106968000	0.11466997572155777
chr3	106968000	106969000	0.7868647529836169
chr3	106969000	106970000	-0.813285399647626
chr3	106972000	106973000	-2.357921257719244
chr3	106974000	106975000	-1.9435791521235952
chr3	106975000	106976000	-3.4557266132692717
chr3	106982000	106983000	-1.0812375367902005
chr3	106983000	106984000	-0.7445439432569065
chr3	106984000	106985000	-0.042809436778657756
chr3	106985000	106986000	-0.5646086500975237
chr3	106986000	106987000	0.18326678814799233
chr3	106987000	106988000	0.09711079470006934
chr3	106988000	106989000	-0.44997634459072317
chr3	106989000	106990000	-2.4387879156392573
chr3	106990000	106991000	-1.8477412488494052
chr3	106992000	106993000	-2.519858817718362
chr3	106993000	106994000	-0.01881205710352955
chr3	106995000	106996000	-0.9290289189535724
chr3	106997000	106998000	0.9213736829732595
chr3	106998000	106999000	-2.1765767163414864
chr3	106999000	107000000	-0.36799661842274256
chr3	107000000	107001000	-0.0647543318589679
chr3	107001000	107002000	-0.3023204615185193
chr3	107002000	107003000	-1.1713558333133898
chr3	107003000	107004000	1.0298047656024722
chr3	107004000	107005000	-1.4032285088044874
chr3	107005000	107006000	-1.1470474997324187
chr3	107006000	107007000	-1.3777465030879033
chr3	107007000	107008000	-0.3860716815788465
chr3	107008000	107009000	-1.14011329486485
chr3	107009000	107010000	-0.2815830072507152
chr3	107011000	107012000	0.4892086777175677
chr3	107012000	107013000	0.7957685706917123
chr3	107013000	107014000	-2.588914389826689
chr3	107014000	107015000	-2.072399471797278
chr3	107015000	107016000	0.8249140105519096
chr3	107016000	107017000	-0.36817833203089384
chr3	107018000	107019000	-1.9326687811835577
chr3	107019000	107020000	-1.0708463644492319
chr3	107020000	107021000	-0.24266303427914396
chr3	107021000	107022000	-0.406386607329329
chr3	107022000	107023000	0.6132093875935938
chr3	107024000	107025000	-1.347822962207194
chr3	107026000	107027000	-0.8821464083085565
chr3	107027000	107028000	-0.7342830530027488
chr3	107028000	107029000	0.05252536465397954
chr3	107029000	107030000	0.15148076736959315
chr3	107030000	107031000	2.786903315527289
chr3	107032000	107033000	-2.1548252698601615
chr3	107034000	107035000	-1.7090052335963224
chr3	107035000	107036000	-0.2668909742816772
chr3	107036000	107037000	-3.024735954486636
chr3	107037000	107038000	-2.783734201086808
chr3	107038000	107039000	-0.7647385646424673
chr3	107042000	107043000	-0.46753141461669057
chr3	107043000	107044000	-0.20538294958868197
chr3	107044000	107045000	0.34896415246860407
chr3	107045000	107046000	0.1625603483979784
chr3	107046000	107047000	0.459241876986771
chr3	107047000	107048000	-0.28800106050545266
chr3	107048000	107049000	0.8998301846359656
chr3	107049000	107050000	-0.17054306332355096
chr3	107050000	107051000	0.7307066205355699
chr3	107051000	107052000	-1.1912411506899292
chr3	107052000	107053000	-0.988571200733733
chr3	107053000	107054000	1.0720590868771283
chr3	107054000	107055000	0.6700328066911444
chr3	107055000	107056000	-0.19719459777987056
chr3	107056000	107057000	-0.7916614381373079
chr3	107057000	107058000	-0.0026484091991585104
chr3	107058000	107059000	-0.06010316630736379
chr3	107059000	107060000	-1.191125622022875
chr3	107060000	107061000	-2.5063523596076775
chr3	107061000	107062000	-0.2451180871825023
chr3	107062000	107063000	0.4709028496090464
chr3	107063000	107064000	1.3085888596719704
chr3	107064000	107065000	0.06111139800535832
chr3	107065000	107066000	-0.6328184154100258
chr3	107066000	107067000	0.34544495179087864
chr3	107067000	107068000	-0.814329445968487
chr3	107068000	107069000	-0.6173208842269342
chr3	107069000	107070000	0.6999907587182189
chr3	107070000	107071000	1.6443783666543608
chr3	107071000	107072000	1.0764424866838664
chr3	107072000	107073000	0.6930639334948893
chr3	107073000	107074000	-1.7046170576157818
chr3	107074000	107075000	-1.72458874391434
chr3	107075000	107076000	-0.0706989826339367
chr3	107076000	107077000	-0.47582421151197335
chr3	107077000	107078000	1.872861170520473
chr3	107078000	107079000	-3.2342588431039854
chr3	107079000	107080000	-0.5004659746132768
chr3	107080000	107081000	-0.6671053233166748
chr3	107081000	107082000	-2.3468885079086568
chr3	107083000	107084000	-2.2891485070899598
chr3	107084000	107085000	-1.6209832978553897
chr3	107085000	107086000	0.8824277854286913
chr3	107086000	107087000	0.8546116247366885
chr3	107087000	107088000	-0.7675569783066647
chr3	107088000	107089000	-2.1553147219454756
chr3	107089000	107090000	0.19910251083099043
chr3	107090000	107091000	-0.9815293881506545
chr3	107092000	107093000	-0.9431618613400479
chr3	107093000	107094000	-0.389072851241204
chr3	107096000	107097000	-0.2656598804776163
chr3	107097000	107098000	0.009670041781403892
chr3	107098000	107099000	0.9273459954879376
chr3	107099000	107100000	1.2437818772317912
chr3	107100000	107101000	0.11878653129804084
chr3	107102000	107103000	0.10540676868304386
chr3	107103000	107104000	0.24614548987172075
chr3	107105000	107106000	0.48533243640710555
chr3	107107000	107108000	0.7363175765325273
chr3	107108000	107109000	1.0858973828340368
chr3	107109000	107110000	-1.5964071215256945
chr3	107110000	107111000	-0.5444141535714307
chr3	107111000	107112000	-0.9126013209197628
chr3	107113000	107114000	0.7326483680471464
chr3	107114000	107115000	-0.37126537837196244
chr3	107115000	107116000	-0.011846334982520962
chr3	107117000	107118000	-1.3278881926508594
chr3	107118000	107119000	1.6805548015763507
chr3	107120000	107121000	-1.2228024242680453
chr3	107121000	107122000	1.499764105283738
chr3	107122000	107123000	-0.049667650518459304
chr3	107123000	107124000	0.2767404425170492
chr3	107124000	107125000	-0.23037665765747548
chr3	107125000	107126000	0.4147956038623685
chr3	107126000	107127000	-0.33182420135930196
chr3	107127000	107128000	0.9059009149011539
chr3	107128000	107129000	-1.2198403946531986
chr3	107129000	107130000	0.007345082301679166
chr3	107130000	107131000	1.5234919966432874
chr3	107131000	107132000	-0.9227570709093685
chr3	107132000	107133000	1.1410608643387954
chr3	107133000	107134000	-2.157300033548159
chr3	107134000	107135000	1.4081788529410757
chr3	107135000	107136000	0.4034047081383327
chr3	107136000	107137000	-0.6908175384896039
chr3	107137000	107138000	-0.6813556458386572
chr3	107139000	107140000	0.9362520125883722
chr3	107140000	107141000	0.6087694758094235
chr3	107141000	107142000	2.110793098868037
chr3	107142000	107143000	-0.03905183298734768
chr3	107143000	107144000	-1.542817270961534
chr3	107144000	107145000	-2.506645858905087
chr3	107145000	107146000	-8.232830488015573
chr3	107146000	107147000	-2.3539102682310884
chr3	107147000	107148000	-7.597875261479166
chr3	107148000	107149000	-6.602288566370647
chr3	107150000	107151000	-2.068466232410768
chr3	107151000	107152000	-0.6614990237624998
chr3	107152000	107153000	-1.827103068164444
chr3	107153000	107154000	-0.017666869170961972
chr3	107155000	107156000	-0.2757765597209141
chr3	107156000	107157000	-1.6358582652047768
chr3	107157000	107158000	-0.8747851848083612
chr3	107158000	107159000	-2.228242538694899
chr3	107160000	107161000	-0.9890483808751176
chr3	107161000	107162000	-3.239444566504852
chr3	107163000	107164000	-4.164822528585412
chr3	107164000	107165000	0.5301029905020278
chr3	107165000	107166000	-1.807333391888624
chr3	107166000	107167000	-3.9681208332452043
chr3	107167000	107168000	-3.1188544358758734
chr3	107168000	107169000	-1.764634743705466
chr3	107170000	107171000	-3.7703280958366623
chr3	107171000	107172000	-2.3685507349330925
chr3	107172000	107173000	0.12037826554409242
chr3	107173000	107174000	-0.29270257392460836
chr3	107174000	107175000	-3.396509475240322
chr3	107175000	107176000	-2.317945727644297
chr3	107177000	107178000	-2.113818617898914
chr3	107178000	107179000	-2.3024981775028026
chr3	107179000	107180000	-2.0985074254728793
chr3	107180000	107181000	-0.38238871871292845
chr3	107181000	107182000	-0.09019560163260856
chr3	107182000	107183000	-0.1529716006815427
chr3	107183000	107184000	0.7771068876270875
chr3	107184000	107185000	0.22537444232451773
chr3	107185000	107186000	-0.9672896861180292
chr3	107186000	107187000	0.4588852784843391
chr3	107187000	107188000	-0.32321950606919825
chr3	107188000	107189000	0.8066460826464612
chr3	107189000	107190000	1.375654723840726
chr3	107190000	107191000	0.04201500535319762
chr3	107191000	107192000	-0.3511775523781019
chr3	107192000	107193000	0.522740392606754
chr3	107193000	107194000	1.4809280090684536
chr3	107194000	107195000	-0.85335288939437
chr3	107195000	107196000	0.9637829686566447
chr3	107196000	107197000	-0.5466404371391235
chr3	107197000	107198000	0.04335382125068972
chr3	107198000	107199000	-0.681467276026248
chr3	107199000	107200000	1.6086186797444744
chr3	107200000	107201000	1.8392806914776176
chr3	107202000	107203000	-0.7597405562580213
chr3	107203000	107204000	-0.5788286771145209
chr3	107204000	107205000	-0.056349185374647066
chr3	107205000	107206000	-1.349114607436865
chr3	107206000	107207000	-1.5277118708470163
chr3	107207000	107208000	-0.24275589183274668
chr3	107208000	107209000	-0.0933187200770156
chr3	107209000	107210000	0.7653933656124187
chr3	107210000	107211000	0.4661980945569833
chr3	107211000	107212000	1.3202302919813016
chr3	107212000	107213000	1.7178471395880546
chr3	107214000	107215000	1.1296488113016039
chr3	107215000	107216000	-1.539716084615426
chr3	107216000	107217000	1.2546600444859877
chr3	107218000	107219000	1.9468652333908858
chr3	107219000	107220000	1.2014371196036326
chr3	107220000	107221000	0.8707984438494933
chr3	107221000	107222000	0.934373754797003
chr3	107222000	107223000	-0.015959997657126194
chr3	107223000	107224000	0.5642526877848144
chr3	107224000	107225000	1.6196714344531238
chr3	107225000	107226000	-0.5224024506438668
chr3	107226000	107227000	-1.749034418619614
chr3	107227000	107228000	0.9034584319704373
chr3	107228000	107229000	0.6708641729624151
chr3	107229000	107230000	0.768630074037832
chr3	107230000	107231000	0.939125683566879
chr3	107231000	107232000	-0.20164351189408874
chr3	107232000	107233000	2.921876085236816
chr3	107233000	107234000	0.8531502702602188
chr3	107234000	107235000	1.61103824073754
chr3	107235000	107236000	2.1515746365894826
chr3	107236000	107237000	-0.7178329451335259
chr3	107237000	107238000	0.3954321061129865
chr3	107238000	107239000	0.4201984123977643
chr3	107239000	107240000	0.39473347467578623
chr3	107240000	107241000	-0.9676370634247374
chr3	107241000	107242000	1.0776064002106154
chr3	107242000	107243000	-0.3177607121250802
chr3	107244000	107245000	1.3095793365467037
chr3	107245000	107246000	-1.11555303923534
chr3	107246000	107247000	2.9828832289013634
chr3	107247000	107248000	0.4015966754522201
chr3	107248000	107249000	0.8134224479518395
chr3	107249000	107250000	0.11645577008819838
chr3	107250000	107251000	0.8107081776946616
chr3	107251000	107252000	-0.07671997446512933
chr3	107252000	107253000	-0.7258086492438273
chr3	107253000	107254000	-1.2299858490769626
chr3	107254000	107255000	1.781212491132714
chr3	107255000	107256000	-0.12492796928591172
chr3	107257000	107258000	1.613443759503673
chr3	107258000	107259000	-1.1562581145606676
chr3	107259000	107260000	-0.15833736752939861
chr3	107260000	107261000	0.3471053580597386
chr3	107262000	107263000	0.7751720371365921
chr3	107263000	107264000	0.07474049010124997
chr3	107264000	107265000	0.5567854954794941
chr3	107265000	107266000	0.5615768388526672
chr3	107266000	107267000	0.3423166281731235
chr3	107267000	107268000	1.408830291045907
chr3	107268000	107269000	1.94170787812054
chr3	107269000	107270000	0.10236791607076005
chr3	107270000	107271000	1.6735940029550596
chr3	107271000	107272000	-0.07756339425830049
chr3	107272000	107273000	0.9507445854897882
chr3	107273000	107274000	1.9504208191229497
chr3	107274000	107275000	-0.6602688563930081
chr3	107275000	107276000	-0.8214225317327795
chr3	107278000	107279000	0.7817048659681564
chr3	107279000	107280000	-0.43781449332260347
chr3	107280000	107281000	-0.6374580424962846
chr3	107281000	107282000	-4.019482031741265
chr3	107282000	107283000	0.32104828839080424
chr3	107283000	107284000	-0.4987136100628814
chr3	107284000	107285000	-1.1569528978286794
chr3	107285000	107286000	0.6419075125794502
chr3	107286000	107287000	-0.793902843097777
chr3	107287000	107288000	0.22974888490190137
chr3	107288000	107289000	0.7580559530202199
chr3	107289000	107290000	0.178676933729435
chr3	107290000	107291000	-0.5268228444657127
chr3	107291000	107292000	-0.058233215083210554
chr3	107292000	107293000	-1.3738154941577572
chr3	107293000	107294000	0.43003421484844034
chr3	107294000	107295000	0.4974243638334986
chr3	107296000	107297000	0.6581960166143062
chr3	107297000	107298000	0.1843508239395637
chr3	107298000	107299000	0.3145397950847169
chr3	107299000	107300000	1.1219462840304677
chr3	107300000	107301000	-0.36694429363219916
chr3	107301000	107302000	-0.07832550625588315
chr3	107303000	107304000	-1.4327127604718641
chr3	107304000	107305000	1.178879156299531
chr3	107305000	107306000	-1.350371192182288
chr3	107306000	107307000	2.8352801674740613
chr3	107308000	107309000	1.979147381828727
chr3	107309000	107310000	-2.0322132129309898
chr3	107310000	107311000	0.014138110589992144
chr3	107311000	107312000	-0.04747800033181475
chr3	107312000	107313000	-1.294574437336014
chr3	107314000	107315000	1.3735376348481763
chr3	107315000	107316000	-0.7911470526727001
chr3	107316000	107317000	0.07923576909598291
chr3	107317000	107318000	0.7064958253151348
chr3	107318000	107319000	-0.77065271074711
chr3	107322000	107323000	0.575028963731268
chr3	107323000	107324000	-0.17494090974528595
chr3	107324000	107325000	-0.24312254239590586
chr3	107325000	107326000	-0.34003594908767215
chr3	107326000	107327000	-0.5255184083622609
chr3	107327000	107328000	0.11427717487910688
chr3	107328000	107329000	-0.5723736227719768
chr3	107331000	107332000	0.26812514514229596
chr3	107332000	107333000	-1.9534112321179185
chr3	107333000	107334000	-3.924811557089737
chr3	107336000	107337000	-4.900279315772695
chr3	107337000	107338000	-6.853674738964271
chr3	107340000	107341000	-1.2761395251097323
chr3	107341000	107342000	-0.5827763864284036
chr3	107342000	107343000	0.39892791090558355
chr3	107343000	107344000	0.8216107820702692
chr3	107344000	107345000	0.43365350318781115
chr3	107345000	107346000	-1.010999058298459
chr3	107346000	107347000	0.6320023539565031
chr3	107347000	107348000	-0.4524237267332843
chr3	107348000	107349000	-0.07346490210443458
chr3	107349000	107350000	-0.07898444007702199
chr3	107350000	107351000	-0.28675819516577467
chr3	107351000	107352000	-1.5032559863923571
chr3	107352000	107353000	-1.5532553967792209
chr3	107353000	107354000	-0.2183280060529714
chr3	107354000	107355000	-0.45407103162191204
chr3	107355000	107356000	-0.31013411268963137
chr3	107356000	107357000	-0.4968204665041097
chr3	107357000	107358000	-3.2080999216886132
chr3	107358000	107359000	-0.34359203222343526
chr3	107360000	107361000	-1.7202809403787052
chr3	107361000	107362000	-2.580873689754704
chr3	107362000	107363000	-2.6292558133674286
chr3	107366000	107367000	0.36570501035766667
chr3	107367000	107368000	-1.5092437784876318
chr3	107368000	107369000	-1.5833073177126356
chr3	107369000	107370000	-0.04156113634288983
chr3	107370000	107371000	0.5904488654642557
chr3	107371000	107372000	-0.5992165119423576
chr3	107372000	107373000	-0.12712060585180457
chr3	107373000	107374000	-2.818930096945014
chr3	107374000	107375000	3.673472950058446
chr3	107375000	107376000	0.79443614591982
chr3	107376000	107377000	-0.5395519850609015
chr3	107377000	107378000	0.7123195618641228
chr3	107378000	107379000	0.03428756783301334
chr3	107379000	107380000	-0.5709652556912632
chr3	107380000	107381000	-1.2588908170170519
chr3	107381000	107382000	-0.25069716359286814
chr3	107382000	107383000	-0.4496264789039497
chr3	107383000	107384000	1.0374302532033493
chr3	107384000	107385000	-1.5293927790136554
chr3	107385000	107386000	1.1961100845772037
chr3	107386000	107387000	-1.1384297990457364
chr3	107388000	107389000	0.9257250447074977
chr3	107389000	107390000	-0.7942068407452867
chr3	107390000	107391000	0.24891286996013562
chr3	107392000	107393000	-1.0133786501405428
chr3	107393000	107394000	-1.0621094404393645
chr3	107394000	107395000	-0.1305030960489049
chr3	107395000	107396000	-0.8026619623670446
chr3	107396000	107397000	-0.3187271343117954
chr3	107397000	107398000	0.6889229245228431
chr3	107398000	107399000	-0.6509584973814443
chr3	107399000	107400000	-0.251390875023527
chr3	107400000	107401000	-1.2400021166915454
chr3	107401000	107402000	2.0243551260445645
chr3	107402000	107403000	0.3868093589136345
chr3	107403000	107404000	0.4721714752399567
chr3	107404000	107405000	2.266139757414005
chr3	107405000	107406000	-1.1599971923127665
chr3	107407000	107408000	-0.23652519242516484
chr3	107409000	107410000	-1.5036595855492674
chr3	107410000	107411000	0.9908609149476388
chr3	107411000	107412000	-1.4024584104501008
chr3	107412000	107413000	-0.5971272668168736
chr3	107413000	107414000	0.9536346208396952
chr3	107414000	107415000	0.29149905105522805
chr3	107415000	107416000	-0.3098170224038021
chr3	107416000	107417000	-0.740591946072801
chr3	107417000	107418000	-0.41621769471484776
chr3	107418000	107419000	0.6276913006871366
chr3	107419000	107420000	0.6042578896906937
chr3	107421000	107422000	-0.3065304974059875
chr3	107422000	107423000	-0.6141979941708302
chr3	107424000	107425000	1.3042300624212364
chr3	107425000	107426000	-0.2967904693729092
chr3	107427000	107428000	0.8288595446613197
chr3	107428000	107429000	1.9587352116490235
chr3	107429000	107430000	-0.476576118558758
chr3	107430000	107431000	0.8586070934251936
chr3	107431000	107432000	4.187298229463852
chr3	107432000	107433000	0.5062378453945948
chr3	107434000	107435000	0.13563789175562502
chr3	107435000	107436000	-0.0200124298339234
chr3	107436000	107437000	1.2000019712999843
chr3	107438000	107439000	1.8329445563418119
chr3	107439000	107440000	0.3497728819557021
chr3	107440000	107441000	1.8549353453043231
chr3	107441000	107442000	0.8512871311502307
chr3	107442000	107443000	2.062295167065577
chr3	107443000	107444000	-0.5293787390606822
chr3	107444000	107445000	-0.88400153748667
chr3	107446000	107447000	-0.6178371078544452
chr3	107447000	107448000	-0.037010087048501845
chr3	107448000	107449000	0.9149245970215354
chr3	107449000	107450000	0.27865504126129964
chr3	107450000	107451000	0.3061989517149878
chr3	107452000	107453000	-0.412386738922572
chr3	107453000	107454000	1.7620009579028397
chr3	107454000	107455000	0.7796927063127312
chr3	107455000	107456000	1.1423345275021013
chr3	107456000	107457000	-0.7617360291245903
chr3	107457000	107458000	-0.028985581635972545
chr3	107458000	107459000	0.9005722672232114
chr3	107459000	107460000	-2.3414043811454097
chr3	107460000	107461000	1.532506335804813
chr3	107461000	107462000	-0.569574522795529
chr3	107463000	107464000	-0.3361521725755531
chr3	107464000	107465000	-1.0086824854356047
chr3	107465000	107466000	-1.1964921082535693
chr3	107466000	107467000	-0.3887735475757209
chr3	107467000	107468000	0.5532001308299502
chr3	107468000	107469000	-1.4959859052182984
chr3	107469000	107470000	-0.249310218191077
chr3	107470000	107471000	0.21841960346077874
chr3	107471000	107472000	0.0010764025874565137
chr3	107473000	107474000	-0.3334943963288155
chr3	107474000	107475000	-0.4675401058645852
chr3	107476000	107477000	-0.8719863661659508
chr3	107477000	107478000	-0.1514722639233248
chr3	107478000	107479000	-0.758607452084646
chr3	107479000	107480000	-0.36375182824004837
chr3	107480000	107481000	1.9456270276037824
chr3	107481000	107482000	-0.7222828228974235
chr3	107482000	107483000	-0.822670404926036
chr3	107483000	107484000	-0.2469822864116456
chr3	107484000	107485000	1.7726811084845062
chr3	107485000	107486000	1.6356757340504493
chr3	107486000	107487000	1.397744995658269
chr3	107487000	107488000	0.951778004685435
chr3	107488000	107489000	0.2041165850021595
chr3	107489000	107490000	-1.88901924912623
chr3	107490000	107491000	0.9168150054307345
chr3	107491000	107492000	-0.8214314570030306
chr3	107492000	107493000	0.8495104781275755
chr3	107493000	107494000	0.04050052122181413
chr3	107494000	107495000	-1.2964272765831035
chr3	107495000	107496000	-0.09155463680799067
chr3	107496000	107497000	1.000012450595352
chr3	107497000	107498000	1.202434044612092
chr3	107498000	107499000	0.5077811844609618
chr3	107500000	107501000	0.33713081786578497
chr3	107502000	107503000	-0.739874973641095
chr3	107503000	107504000	-0.5192703151152072
chr3	107504000	107505000	-0.872698746580424
chr3	107505000	107506000	-1.9671149302725963
chr3	107506000	107507000	-2.1555284297693627
chr3	107507000	107508000	-2.0278961675614817
chr3	107508000	107509000	0.4280342709736871
chr3	107509000	107510000	-1.9718876332503852
chr3	107510000	107511000	-1.251120714510847
chr3	107511000	107512000	1.7920802249137453
chr3	107512000	107513000	-1.9087650333027193
chr3	107513000	107514000	1.382874047982502
chr3	107514000	107515000	0.2272572116177896
chr3	107515000	107516000	-0.9322963495560779
chr3	107516000	107517000	-1.5281211376278283
chr3	107517000	107518000	-2.6046418761114425
chr3	107519000	107520000	0.506115250380623
chr3	107520000	107521000	0.6845788926576691
chr3	107521000	107522000	0.13328479393133869
chr3	107522000	107523000	-0.011357264929153146
chr3	107523000	107524000	3.8369656891986246
chr3	107525000	107526000	1.6992150248966575
chr3	107526000	107527000	-0.7728553699893159
chr3	107527000	107528000	0.6136057990892587
chr3	107528000	107529000	-1.6057321593853777
chr3	107529000	107530000	-0.2798090869042483
chr3	107530000	107531000	1.1790158170845355
chr3	107531000	107532000	-0.9943468265611017
chr3	107532000	107533000	-0.9108087211912058
chr3	107533000	107534000	-0.6052938889341212
chr3	107534000	107535000	-1.0515780670597874
chr3	107536000	107537000	-0.6737726090925709
chr3	107537000	107538000	-1.1790918691821644
chr3	107538000	107539000	-0.7733116077332395
chr3	107539000	107540000	0.7438799665743789
chr3	107540000	107541000	-0.8130648109024906
chr3	107541000	107542000	-0.24381790009960516
chr3	107542000	107543000	-1.059510708013223
chr3	107543000	107544000	0.14916042920233474
chr3	107545000	107546000	-1.3884904697589382
chr3	107546000	107547000	1.0055643140298463
chr3	107547000	107548000	-1.9772630810997052
chr3	107548000	107549000	-1.976413824941559
chr3	107550000	107551000	0.5494719753361056
chr3	107551000	107552000	0.14060398962034862
chr3	107553000	107554000	-1.9254038008282495
chr3	107554000	107555000	-0.6465890278096066
chr3	107555000	107556000	-0.9796454373128971
chr3	107556000	107557000	-0.24629631125320875
chr3	107557000	107558000	-1.2190156177602889
chr3	107558000	107559000	0.08109055341086642
chr3	107559000	107560000	-0.38449329343073846
chr3	107560000	107561000	-0.6323147876262941
chr3	107561000	107562000	-0.1581037665194543
chr3	107562000	107563000	-1.4730262818371858
chr3	107563000	107564000	0.13706650585477897
chr3	107564000	107565000	-2.773932011987865
chr3	107565000	107566000	1.1272771577527212
chr3	107567000	107568000	0.22427995147122878
chr3	107568000	107569000	0.34492387788205225
chr3	107569000	107570000	0.08805911339766676
chr3	107570000	107571000	0.73174725207098
chr3	107571000	107572000	0.21335350566694833
chr3	107572000	107573000	0.5207715865481238
chr3	107573000	107574000	0.45563033902766725
chr3	107574000	107575000	-0.2226219581807852
chr3	107575000	107576000	-1.176683934248241
chr3	107576000	107577000	-0.8346169276038257
chr3	107577000	107578000	-0.7747397053288315
chr3	107578000	107579000	-0.24388136700620286
chr3	107579000	107580000	-0.1401100345495446
chr3	107580000	107581000	0.0229036236312698
chr3	107581000	107582000	0.5031330437455583
chr3	107582000	107583000	-1.5100078060908677
chr3	107585000	107586000	-0.7070790795430631
chr3	107586000	107587000	-0.33014793543875187
chr3	107588000	107589000	0.30261246117874047
chr3	107589000	107590000	-1.0382530380076322
chr3	107590000	107591000	-0.38262607024950945
chr3	107591000	107592000	-1.46006399068464
chr3	107593000	107594000	-0.06253444864503249
chr3	107594000	107595000	-0.6023531511733681
chr3	107595000	107596000	-0.4653596335681465
chr3	107596000	107597000	-1.159207453678718
chr3	107597000	107598000	-1.2686005687896738
chr3	107598000	107599000	-2.1496407134158435
chr3	107599000	107600000	0.6060399183895873
chr3	107600000	107601000	-0.5930962455215171
chr3	107601000	107602000	1.0991140608419971
chr3	107602000	107603000	-0.030049434143139153
chr3	107605000	107606000	-2.598007091452087
chr3	107606000	107607000	-2.157354844243713
chr3	107607000	107608000	-0.27463193269594394
chr3	107608000	107609000	-0.7646055077636299
chr3	107609000	107610000	-1.1618026817102358
chr3	107610000	107611000	-1.7606799517251983
chr3	107611000	107612000	0.3594020707156066
chr3	107617000	107618000	-1.3418291452559001
chr3	107618000	107619000	-2.3924414590277414
chr3	107619000	107620000	-2.3041640713944376
chr3	107621000	107622000	-1.483462183539166
chr3	107622000	107623000	0.9374522061775061
chr3	107623000	107624000	-0.18332618785140067
chr3	107624000	107625000	0.9146752197173632
chr3	107625000	107626000	-1.1355325515977934
chr3	107626000	107627000	-1.6026096155036513
chr3	107627000	107628000	-1.0912323036734528
chr3	107628000	107629000	-1.0775683952038375
chr3	107629000	107630000	0.18552868807106754
chr3	107630000	107631000	0.24976684642121424
chr3	107631000	107632000	-0.18046219136045064
chr3	107632000	107633000	1.0533324702735711
chr3	107633000	107634000	-2.022812169277125
chr3	107634000	107635000	-0.3663907763678066
chr3	107635000	107636000	-0.5278925148325551
chr3	107636000	107637000	0.7791602542193682
chr3	107637000	107638000	-0.49151705513836197
chr3	107639000	107640000	-0.510178717010985
chr3	107640000	107641000	-0.0016724675269672528
chr3	107641000	107642000	-0.6520753057208714
chr3	107642000	107643000	-2.053547131383842
chr3	107643000	107644000	-0.2528666966430829
chr3	107644000	107645000	0.9931484786567424
chr3	107645000	107646000	0.44504634025505724
chr3	107646000	107647000	-0.38181113144458617
chr3	107647000	107648000	-1.9993711521158315
chr3	107648000	107649000	-0.8333815671111092
chr3	107649000	107650000	0.9122884716335902
chr3	107650000	107651000	-0.04293968703443901
chr3	107651000	107652000	-1.038371693560817
chr3	107653000	107654000	0.05251168745361587
chr3	107654000	107655000	0.10506845116037233
chr3	107656000	107657000	-1.973306873387643
chr3	107657000	107658000	-0.6096259471108408
chr3	107658000	107659000	-1.4020395041653568
chr3	107659000	107660000	0.566156658435088
chr3	107661000	107662000	-0.38973254416779823
chr3	107663000	107664000	-0.45330405321886913
chr3	107664000	107665000	0.30030682780572737
chr3	107665000	107666000	-0.8576181699329458
chr3	107667000	107668000	0.36088631778793784
chr3	107668000	107669000	0.6076620856618189
chr3	107669000	107670000	2.35117685825134
chr3	107670000	107671000	-1.7611178013319722
chr3	107671000	107672000	-0.8057570395229433
chr3	107672000	107673000	-1.1001528605586797
chr3	107673000	107674000	-1.5828556603164476
chr3	107674000	107675000	0.4104575641053299
chr3	107675000	107676000	-0.026496113238230624
chr3	107676000	107677000	0.7677421285759317
chr3	107677000	107678000	-0.058477540660661596
chr3	107678000	107679000	-1.6330301089603734
chr3	107679000	107680000	-0.8832506911521776
chr3	107680000	107681000	1.1816716094415418
chr3	107681000	107682000	-0.3159859909881918
chr3	107682000	107683000	-0.5010850892512945
chr3	107683000	107684000	0.6771217342965852
chr3	107684000	107685000	0.9128489189912531
chr3	107685000	107686000	0.5178180515391905
chr3	107686000	107687000	0.5190554116980871
chr3	107687000	107688000	-0.7024019019147508
chr3	107688000	107689000	0.5048555128085107
chr3	107689000	107690000	-1.5739762870520773
chr3	107691000	107692000	-3.1652909712043056
chr3	107697000	107698000	-4.923586224689096
chr3	107698000	107699000	-3.679158890254976
chr3	107699000	107700000	0.13582828537715916
chr3	107701000	107702000	-3.499436381465035
chr3	107702000	107703000	-0.08742211058692836
chr3	107703000	107704000	0.1418769480707384
chr3	107704000	107705000	-1.473053332702108
chr3	107705000	107706000	-1.8654730860669542
chr3	107707000	107708000	-1.8495943303175495
chr3	107708000	107709000	0.23572847771198488
chr3	107709000	107710000	0.023702939562491622
chr3	107710000	107711000	-0.6504082162996466
chr3	107711000	107712000	0.9890533517587399
chr3	107712000	107713000	-0.8585416358963702
chr3	107715000	107716000	-0.6884556940356257
chr3	107716000	107717000	0.28841278443296947
chr3	107717000	107718000	-0.48554476248016043
chr3	107718000	107719000	-0.5198637531075316
chr3	107719000	107720000	-0.3242500080560066
chr3	107720000	107721000	0.0956037725203686
chr3	107721000	107722000	-1.5800376142076507
chr3	107722000	107723000	0.443582774708933
chr3	107723000	107724000	-2.15336122267201
chr3	107724000	107725000	-4.797960133025787
chr3	107725000	107726000	-4.657131939038032
chr3	107726000	107727000	-0.6278598024669036
chr3	107727000	107728000	-0.9443804148468682
chr3	107728000	107729000	0.9644027063895159
chr3	107729000	107730000	-0.8821202484217823
chr3	107731000	107732000	1.013743382662716
chr3	107732000	107733000	0.6564900398645342
chr3	107733000	107734000	-0.2948063262865392
chr3	107734000	107735000	-1.7644222195332229
chr3	107735000	107736000	0.7205208212451031
chr3	107736000	107737000	0.4815317802686998
chr3	107738000	107739000	-0.31893462774402603
chr3	107739000	107740000	0.7603385347801133
chr3	107742000	107743000	-0.8899333120946771
chr3	107744000	107745000	0.8356534940634771
chr3	107745000	107746000	-0.7728158570373882
chr3	107746000	107747000	-1.028635817686393
chr3	107747000	107748000	-0.851943898874808
chr3	107748000	107749000	1.3047785611821336
chr3	107749000	107750000	1.2527716294047806
chr3	107750000	107751000	-0.931230986202989
chr3	107751000	107752000	-0.6302641292296397
chr3	107752000	107753000	-0.7645367242911326
chr3	107753000	107754000	0.7491739387870466
chr3	107754000	107755000	-0.8376687048930823
chr3	107755000	107756000	0.966020195507063
chr3	107756000	107757000	-0.5082455221099953
chr3	107757000	107758000	-1.1381720946001361
chr3	107758000	107759000	1.0907533662518618
chr3	107759000	107760000	1.2291786858645797
chr3	107760000	107761000	-0.8253928086311337
chr3	107761000	107762000	-0.3580428886658812
chr3	107762000	107763000	-0.7221333144163361
chr3	107763000	107764000	-2.97532908238924
chr3	107764000	107765000	-1.5764675342034096
chr3	107765000	107766000	-0.388196167345412
chr3	107766000	107767000	-0.6649995926281139
chr3	107767000	107768000	0.6098511752069906
chr3	107768000	107769000	-1.026543989723559
chr3	107769000	107770000	1.9913511088617444
chr3	107770000	107771000	0.6927881605056666
chr3	107771000	107772000	0.7706078143280685
chr3	107772000	107773000	1.0595708528226715
chr3	107773000	107774000	4.073828369242868
chr3	107774000	107775000	0.9717222949679937
chr3	107775000	107776000	1.4349646353593344
chr3	107776000	107777000	-0.15625044529637278
chr3	107777000	107778000	-0.14305000149355906
chr3	107780000	107781000	-0.3561994616387998
chr3	107781000	107782000	-0.07085083477684136
chr3	107782000	107783000	-1.5629152327480806
chr3	107783000	107784000	-2.2528119667340096
chr3	107784000	107785000	0.8989501304286163
chr3	107785000	107786000	-1.3605332359523046
chr3	107786000	107787000	-0.8017238713134387
chr3	107787000	107788000	0.7580549463536274
chr3	107788000	107789000	1.1746131656576118
chr3	107789000	107790000	1.3441935115677994
chr3	107790000	107791000	-0.9760090630522943
chr3	107791000	107792000	-2.238380462347172
chr3	107792000	107793000	-1.3640466395749709
chr3	107793000	107794000	-0.16027621261938463
chr3	107794000	107795000	0.9000356980217478
chr3	107796000	107797000	0.22389884722574238
chr3	107799000	107800000	0.663364025779122
chr3	107800000	107801000	0.22886049944256456
chr3	107802000	107803000	-1.2621786861919952
chr3	107804000	107805000	-0.10680755732276097
chr3	107805000	107806000	1.3606070712003364
chr3	107806000	107807000	-0.44557262104884104
chr3	107807000	107808000	0.9220307438305687
chr3	107808000	107809000	2.2334382656147787
chr3	107809000	107810000	0.38052777825251244
chr3	107811000	107812000	0.037632584309715285
chr3	107812000	107813000	-1.2916824953244892
chr3	107813000	107814000	1.1965415909364854
chr3	107814000	107815000	0.04642356150952171
chr3	107815000	107816000	0.8125485154437598
chr3	107816000	107817000	1.0049200490442336
chr3	107817000	107818000	0.665829612116834
chr3	107818000	107819000	0.15798137225651507
chr3	107819000	107820000	0.026934175065146695
chr3	107820000	107821000	-1.0829311792826168
chr3	107821000	107822000	-0.33092929680254357
chr3	107822000	107823000	0.3742461362629033
chr3	107823000	107824000	-0.9536424719365472
chr3	107824000	107825000	-1.437128754717453
chr3	107825000	107826000	-0.36497869074684147
chr3	107827000	107828000	0.43477861924824157
chr3	107828000	107829000	1.0870550368268501
chr3	107831000	107832000	0.8068416164029052
chr3	107834000	107835000	0.19379239863647277
chr3	107835000	107836000	-0.07505355839899595
chr3	107836000	107837000	0.8931830639592371
chr3	107838000	107839000	0.5552148823169829
chr3	107839000	107840000	0.49505366778305865
chr3	107841000	107842000	1.241037806391671
chr3	107842000	107843000	0.51503325841009
chr3	107843000	107844000	-0.3482275609388795
chr3	107845000	107846000	0.478131188482951
chr3	107846000	107847000	0.75884719376275
chr3	107847000	107848000	1.7698950581481716
chr3	107848000	107849000	-1.3660515131590434
chr3	107849000	107850000	0.9397477502680356
chr3	107851000	107852000	-2.378971610576057
chr3	107852000	107853000	-1.496209039114157
chr3	107853000	107854000	2.586823980714103
chr3	107854000	107855000	0.9620975191080015
chr3	107855000	107856000	-0.18155711156449506
chr3	107856000	107857000	-0.1999668329457096
chr3	107857000	107858000	-1.5261202097974893
chr3	107858000	107859000	1.159805325460103
chr3	107859000	107860000	0.03999105024127225
chr3	107861000	107862000	-0.3674368965930152
chr3	107862000	107863000	0.16175410499585696
chr3	107863000	107864000	0.3537677287700503
chr3	107864000	107865000	-6.157373607519097
chr3	107865000	107866000	0.022916371773085767
chr3	107866000	107867000	-0.7159706317274969
chr3	107867000	107868000	1.2568014148375017
chr3	107868000	107869000	-1.5503168658901059
chr3	107869000	107870000	-0.5878100973070628
chr3	107870000	107871000	-0.6273056425358566
chr3	107871000	107872000	-0.014122955007553274
chr3	107872000	107873000	0.2755539264297584
chr3	107873000	107874000	1.7090620482364076
chr3	107874000	107875000	-0.33731107626340623
chr3	107875000	107876000	-1.3028712773281257
chr3	107876000	107877000	-0.5451551019855021
chr3	107877000	107878000	-0.6374409961697142
chr3	107878000	107879000	0.8763993059044376
chr3	107879000	107880000	0.44468637095292696
chr3	107881000	107882000	0.20115168926734667
chr3	107882000	107883000	-0.021241751940192354
chr3	107883000	107884000	0.25177774268779773
chr3	107884000	107885000	-0.8705592831028076
chr3	107885000	107886000	1.3258909147779352
chr3	107889000	107890000	-3.6237327119395046
chr3	107892000	107893000	-1.0553490198601476
chr3	107893000	107894000	-0.4764647811419893
chr3	107894000	107895000	-0.8594690345755837
chr3	107895000	107896000	0.05136307480679792
chr3	107896000	107897000	-2.5182491114418726
chr3	107897000	107898000	1.0569739339657114
chr3	107898000	107899000	-1.0760044794668011
chr3	107899000	107900000	-0.9243677722729436
chr3	107900000	107901000	-0.8001358974825026
chr3	107901000	107902000	0.276340850195102
chr3	107902000	107903000	0.797851992660817
chr3	107903000	107904000	0.1355067739405846
chr3	107904000	107905000	0.42140538595474375
chr3	107905000	107906000	-0.26621982383628345
chr3	107906000	107907000	2.000904499733699
chr3	107907000	107908000	-0.08048440579447746
chr3	107908000	107909000	0.8197188261862689
chr3	107909000	107910000	0.8810142768166492
chr3	107911000	107912000	-0.01228761268513141
chr3	107912000	107913000	-2.5375645335340367
chr3	107913000	107914000	-3.6809080010568533
chr3	107914000	107915000	-0.8524519042866019
chr3	107915000	107916000	-0.8167264447967242
chr3	107917000	107918000	0.9146081672516602
chr3	107918000	107919000	0.06872963467338267
chr3	107919000	107920000	1.1287301163912
chr3	107920000	107921000	1.2993856572087772
chr3	107921000	107922000	-1.552323671110233
chr3	107922000	107923000	-1.1758456743448142
chr3	107923000	107924000	0.4562631180786321
chr3	107925000	107926000	-0.2543688235012296
chr3	107926000	107927000	0.3147829110898731
chr3	107927000	107928000	0.4162578208443286
chr3	107928000	107929000	1.399904832466527
chr3	107929000	107930000	-2.422771980440411
chr3	107930000	107931000	-0.604798433586945
chr3	107931000	107932000	-0.06826834212144285
chr3	107932000	107933000	-1.6410591753725208
chr3	107933000	107934000	-1.3058597767665203
chr3	107934000	107935000	-0.769057752780891
chr3	107935000	107936000	0.9434970674336322
chr3	107936000	107937000	0.052353227429605444
chr3	107938000	107939000	-2.2829449507462103
chr3	107939000	107940000	-1.9924163177652832
chr3	107940000	107941000	-2.3269071474899174
chr3	107941000	107942000	-0.10502530667224412
chr3	107942000	107943000	-0.4836939660239648
chr3	107943000	107944000	0.4395082725105099
chr3	107944000	107945000	0.8114243940022866
chr3	107945000	107946000	-1.1787747091326268
chr3	107946000	107947000	-0.8142586724552253
chr3	107947000	107948000	-2.358089251189738
chr3	107948000	107949000	-0.6605075818061714
chr3	107949000	107950000	-1.0338014718599111
chr3	107950000	107951000	-0.23319124164662328
chr3	107951000	107952000	-0.25417469220782407
chr3	107952000	107953000	-1.608700979196468
chr3	107953000	107954000	-1.2067001701312237
chr3	107955000	107956000	-1.4983196010723265
chr3	107956000	107957000	-0.3610213732659773
chr3	107957000	107958000	0.22191701557345772
chr3	107958000	107959000	-0.2650410672676907
chr3	107959000	107960000	-1.6580488696219673
chr3	107960000	107961000	-1.3943543552414488
chr3	107961000	107962000	-0.09285855214446659
chr3	107962000	107963000	-4.0465145152892905
chr3	107963000	107964000	-0.7538366004662487
chr3	107964000	107965000	-0.7880056314546452
chr3	107965000	107966000	-2.2361605715225155
chr3	107966000	107967000	-1.20293608939336
chr3	107967000	107968000	0.1998949660005675
chr3	107968000	107969000	-0.8317563752040079
chr3	107969000	107970000	-1.089377087728362
chr3	107970000	107971000	-1.3157268669444022
chr3	107971000	107972000	-0.793552572025165
chr3	107972000	107973000	-1.0489651406502492
chr3	107973000	107974000	-0.915334693579614
chr3	107974000	107975000	-0.33001410527831826
chr3	107975000	107976000	-2.510940107068762
chr3	107976000	107977000	-3.954114557174563
chr3	107977000	107978000	-1.1862849703808902
chr3	107978000	107979000	-0.45637665886071976
chr3	107979000	107980000	-1.9460610645449514
chr3	107980000	107981000	1.2540277081725018
chr3	107981000	107982000	-1.5644969018629205
chr3	107982000	107983000	-1.3966738750446213
chr3	107983000	107984000	-0.9089771330979827
chr3	107984000	107985000	-1.1785181373620484
chr3	107985000	107986000	0.04529830976628161
chr3	107986000	107987000	-2.650662900695428
chr3	107987000	107988000	-0.3664018675436373
chr3	107988000	107989000	0.9258499896264146
chr3	107989000	107990000	-1.0357275358080402
chr3	107990000	107991000	0.20726650073343036
chr3	107991000	107992000	-0.8203414610694728
chr3	107992000	107993000	0.41426575710326313
chr3	107993000	107994000	1.43944169399242
chr3	107994000	107995000	-1.7939022945431484
chr3	107996000	107997000	0.23568986390714314
chr3	107997000	107998000	-1.3458740658384971
chr3	107998000	107999000	-0.7569887947274572
chr3	107999000	108000000	-3.642695050763527
chr3	108000000	108001000	-0.4120911724864908
chr3	108006000	108007000	-0.1246826497318499
chr3	108008000	108009000	-2.0410814854770494
chr3	108009000	108010000	-1.5269103023250292
chr3	108010000	108011000	0.5761538242613352
chr3	108011000	108012000	0.2936343865157252
chr3	108012000	108013000	0.06045276011812529
chr3	108014000	108015000	-0.9936645058373058
chr3	108016000	108017000	-0.4038942871799091
chr3	108018000	108019000	0.2703400958353615
chr3	108019000	108020000	-0.6232389230383586
chr3	108020000	108021000	-1.4266370072374515
chr3	108021000	108022000	-1.2642958134803886
chr3	108022000	108023000	-0.4729279539769231
chr3	108023000	108024000	-0.2458716707828338
chr3	108024000	108025000	0.05290906701280793
chr3	108025000	108026000	1.0341527206482761
chr3	108027000	108028000	0.6106376778934135
chr3	108028000	108029000	-0.4676714633206103
chr3	108029000	108030000	0.188301430707456
chr3	108030000	108031000	-3.1803144266654217
chr3	108031000	108032000	-1.027440458897549
chr3	108033000	108034000	0.3672197343400608
chr3	108034000	108035000	0.7100736421743212
chr3	108035000	108036000	0.2730357124805935
chr3	108036000	108037000	-0.08286378732184818
chr3	108037000	108038000	1.4559251274775609
chr3	108038000	108039000	1.0403212070823913
chr3	108039000	108040000	0.9035970293332374
chr3	108040000	108041000	0.8306996710100668
chr3	108041000	108042000	0.7802225485531052
chr3	108042000	108043000	0.9558668163144297
chr3	108043000	108044000	-0.647140990478584
chr3	108045000	108046000	1.8899507582889994
chr3	108046000	108047000	1.5390196896648272
chr3	108047000	108048000	-0.35163698738856064
chr3	108049000	108050000	-0.02076902334871324
chr3	108050000	108051000	0.9536150102213528
chr3	108051000	108052000	0.9818513829257537
chr3	108052000	108053000	0.5961058648905154
chr3	108053000	108054000	2.368820112165526
chr3	108054000	108055000	1.8679689622543016
chr3	108055000	108056000	0.029560243154090844
chr3	108056000	108057000	1.570254955952265
chr3	108057000	108058000	-1.2250694644914284
chr3	108058000	108059000	0.29490361951405486
chr3	108059000	108060000	0.07548052594192618
chr3	108060000	108061000	-1.3173806412314393
chr3	108061000	108062000	-1.5225996386708613
chr3	108063000	108064000	1.3357909081647603
chr3	108064000	108065000	-0.7868902630645336
chr3	108066000	108067000	0.19537047582725295
chr3	108067000	108068000	0.6348640866232367
chr3	108068000	108069000	0.34746678600275105
chr3	108070000	108071000	1.599251461522655
chr3	108071000	108072000	1.6173022121793008
chr3	108072000	108073000	-0.7869077020839308
chr3	108073000	108074000	1.258868839175485
chr3	108075000	108076000	-0.07036713121526814
chr3	108076000	108077000	0.5107339695995354
chr3	108077000	108078000	0.6609249713783393
chr3	108078000	108079000	0.371773324728055
chr3	108080000	108081000	1.0334510056433766
chr3	108081000	108082000	0.05286835620597458
chr3	108082000	108083000	1.3870530802320828
chr3	108084000	108085000	-0.17579815912636187
chr3	108085000	108086000	-3.2544063132336993
chr3	108086000	108087000	0.16437545263085118
chr3	108087000	108088000	-0.5942242230723002
chr3	108088000	108089000	0.5022975517392768
chr3	108089000	108090000	2.0335555426763583
chr3	108090000	108091000	2.7938816380606633
chr3	108092000	108093000	0.27698266705423963
chr3	108093000	108094000	0.6068739217879225
chr3	108094000	108095000	1.8326011543469969
chr3	108095000	108096000	-0.44173188555274046
chr3	108096000	108097000	-0.41095389395350923
chr3	108097000	108098000	0.7056918272313731
chr3	108098000	108099000	-0.2935183537024042
chr3	108100000	108101000	-1.1355086294113583
chr3	108101000	108102000	0.4886088236884882
chr3	108102000	108103000	0.23915726576955917
chr3	108103000	108104000	-0.47202365877784497
chr3	108104000	108105000	2.420243046270824
chr3	108105000	108106000	-0.8164236105155049
chr3	108106000	108107000	-1.1887665434373542
chr3	108107000	108108000	0.257772052466559
chr3	108108000	108109000	-0.40866215811307977
chr3	108109000	108110000	-0.7831329845367315
chr3	108110000	108111000	0.7248452645915137
chr3	108111000	108112000	-1.2120712459603844
chr3	108112000	108113000	-0.2888979170236023
chr3	108113000	108114000	-2.046180978408508
chr3	108114000	108115000	-1.527780050139259
chr3	108115000	108116000	-1.2489592581395488
chr3	108116000	108117000	-1.1793586344040226
chr3	108117000	108118000	-0.8944996307494782
chr3	108118000	108119000	-0.9225286636761658
chr3	108119000	108120000	-0.47123297442607354
chr3	108120000	108121000	0.3420494921107373
chr3	108121000	108122000	1.0920752246907368
chr3	108122000	108123000	-0.7389879481374527
chr3	108123000	108124000	-1.7685136801566435
chr3	108124000	108125000	-1.033416956962233
chr3	108125000	108126000	-1.2941712953107682
chr3	108126000	108127000	0.348713395887531
chr3	108127000	108128000	0.768836648383595
chr3	108128000	108129000	-0.7769628438298787
chr3	108129000	108130000	-1.9527013972368832
chr3	108130000	108131000	-0.47650409317573317
chr3	108131000	108132000	-0.9744347987469762
chr3	108132000	108133000	-0.8214966884686087
chr3	108133000	108134000	-2.032971118516793
chr3	108134000	108135000	-1.7833708825466783
chr3	108135000	108136000	-0.03838798723588652
chr3	108136000	108137000	-1.2110132754283052
chr3	108138000	108139000	-1.5036267447612561
chr3	108139000	108140000	-0.6521763230060217
chr3	108140000	108141000	-0.7055323106935547
chr3	108141000	108142000	-1.844866533579234
chr3	108142000	108143000	-1.827598167470023
chr3	108144000	108145000	-1.3260821300820478
chr3	108145000	108146000	0.8407570016983893
chr3	108146000	108147000	-1.8059546327379004
chr3	108147000	108148000	-0.8064769642673446
chr3	108148000	108149000	-0.031388927686915695
chr3	108149000	108150000	-0.5598943367407525
chr3	108150000	108151000	-0.8326906009916734
chr3	108151000	108152000	-1.1873457925707331
chr3	108152000	108153000	0.4907756302207027
chr3	108153000	108154000	1.3776459202621263
chr3	108154000	108155000	0.7327864023392855
chr3	108155000	108156000	0.9820262718123776
chr3	108156000	108157000	-1.431002549113146
chr3	108157000	108158000	0.46759104527803813
chr3	108158000	108159000	-3.4933624619747228
chr3	108159000	108160000	1.7662567754325176
chr3	108160000	108161000	3.2160674150221387
chr3	108161000	108162000	-0.34597835879362665
chr3	108162000	108163000	2.1432990594944035
chr3	108163000	108164000	0.7413608043798886
chr3	108164000	108165000	0.6142818583598195
chr3	108165000	108166000	2.794663021375445
chr3	108166000	108167000	1.5569394181779654
chr3	108167000	108168000	1.2779302454906223
chr3	108168000	108169000	1.9531730484764664
chr3	108171000	108172000	-0.5427478131529059
chr3	108172000	108173000	-0.642518333750421
chr3	108173000	108174000	0.19116079502918362
chr3	108175000	108176000	-0.20868688228674706
chr3	108176000	108177000	0.449564321974002
chr3	108177000	108178000	1.5774250430380088
chr3	108178000	108179000	0.6574350674085924
chr3	108179000	108180000	0.44593157340844464
chr3	108180000	108181000	0.8370919410231089
chr3	108181000	108182000	0.5551457873471718
chr3	108182000	108183000	2.8713839352648463
chr3	108183000	108184000	-1.1183599340375145
chr3	108184000	108185000	0.3604837630324977
chr3	108185000	108186000	0.7047565097263734
chr3	108187000	108188000	0.6042681702475965
chr3	108188000	108189000	-0.1600888548194275
chr3	108189000	108190000	-0.6547061834924307
chr3	108190000	108191000	-0.5551596632543899
chr3	108191000	108192000	1.2849773273739415
chr3	108193000	108194000	2.387252767774647
chr3	108194000	108195000	0.22608384827533798
chr3	108195000	108196000	-0.46166313470065684
chr3	108196000	108197000	-1.3877885790304496
chr3	108197000	108198000	-0.7872659609353672
chr3	108198000	108199000	0.06148139664580368
chr3	108199000	108200000	-2.313896018388647
chr3	108200000	108201000	1.0167384897604919
chr3	108201000	108202000	2.041658957730884
chr3	108202000	108203000	0.9577143490625155
chr3	108203000	108204000	-0.6667948556706341
chr3	108204000	108205000	1.4801262969909132
chr3	108205000	108206000	0.48520013125437594
chr3	108207000	108208000	1.2090506524840416
chr3	108209000	108210000	0.8002377643030809
chr3	108212000	108213000	0.27598485626324426
chr3	108213000	108214000	0.6896975295591192
chr3	108214000	108215000	1.2774750908365125
chr3	108215000	108216000	1.251653286937525
chr3	108216000	108217000	0.7244998605814739
chr3	108217000	108218000	-0.1473986631778321
chr3	108219000	108220000	0.18595125364109166
chr3	108221000	108222000	0.9284334981740423
chr3	108222000	108223000	1.1761179227916445
chr3	108223000	108224000	0.6952582226545565
chr3	108227000	108228000	0.03593666059277566
chr3	108228000	108229000	1.1598952500027515
chr3	108230000	108231000	0.5720813980041636
chr3	108231000	108232000	0.8382714463506082
chr3	108232000	108233000	-0.31565041743871797
chr3	108233000	108234000	0.36916832895455853
chr3	108234000	108235000	2.582727574918956
chr3	108235000	108236000	-0.6327167725798437
chr3	108236000	108237000	-0.20287854394561997
chr3	108237000	108238000	-2.0699468027248833
chr3	108239000	108240000	0.23967018545706714
chr3	108240000	108241000	1.8820390861081833
chr3	108241000	108242000	-0.3049134914062246
chr3	108242000	108243000	-0.2765053094042999
chr3	108243000	108244000	-1.496032760795602
chr3	108244000	108245000	0.7532311479988391
chr3	108245000	108246000	0.2059126996635941
chr3	108246000	108247000	-0.3011255313068778
chr3	108247000	108248000	0.5316000902736695
chr3	108248000	108249000	0.4367078209235226
chr3	108249000	108250000	0.01101883217072182
chr3	108250000	108251000	0.5834534927491162
chr3	108251000	108252000	0.6996672206634411
chr3	108252000	108253000	0.6758002577104573
chr3	108253000	108254000	1.0009268634837825
chr3	108254000	108255000	-1.856953710037964
chr3	108255000	108256000	-0.8139282299060026
chr3	108256000	108257000	-0.9493694170822479
chr3	108257000	108258000	-1.3004125584953263
chr3	108258000	108259000	-1.0425857575702213
chr3	108261000	108262000	-3.7308007322172116
chr3	108266000	108267000	1.291907181831961
chr3	108267000	108268000	0.2675813527825973
chr3	108268000	108269000	-0.8196435595742831
chr3	108269000	108270000	0.3821995171121235
chr3	108270000	108271000	-0.0005647180986554758
chr3	108271000	108272000	-0.5985911576206339
chr3	108272000	108273000	0.21255750852136332
chr3	108273000	108274000	-2.627645291131392
chr3	108274000	108275000	-3.6096322169425474
chr3	108275000	108276000	-4.611993067131368
chr3	108276000	108277000	-1.8172835480364233
chr3	108277000	108278000	-0.20976900789114308
chr3	108278000	108279000	-2.129588372514191
chr3	108279000	108280000	-0.5139714910448958
chr3	108280000	108281000	0.8406882013873849
chr3	108281000	108282000	-2.006539786757912
chr3	108282000	108283000	0.9085712034081382
chr3	108283000	108284000	0.7412012877047082
chr3	108284000	108285000	-1.1549585019880548
chr3	108285000	108286000	-0.5553419682692823
chr3	108286000	108287000	1.1519850342166573
chr3	108287000	108288000	1.9171571042411018
chr3	108289000	108290000	0.5711317092326871
chr3	108290000	108291000	0.5194445571129921
chr3	108292000	108293000	-0.017597971539071486
chr3	108293000	108294000	1.352220408931255
chr3	108294000	108295000	0.12472184188482896
chr3	108296000	108297000	0.24357412855208366
chr3	108297000	108298000	0.7929758427410444
chr3	108298000	108299000	0.2868885104055425
chr3	108299000	108300000	0.6234069687672403
chr3	108300000	108301000	2.5399177206731913
chr3	108301000	108302000	-0.17588713025545805
chr3	108302000	108303000	2.325176382845049
chr3	108303000	108304000	2.1977855546364418
chr3	108304000	108305000	0.4747444361755341
chr3	108305000	108306000	-0.051797234080052344
chr3	108306000	108307000	-0.6723280444036333
chr3	108307000	108308000	1.0625189165901827
chr3	108308000	108309000	-0.6397543837528206
chr3	108310000	108311000	-1.1361413931534536
chr3	108311000	108312000	0.5174716436930283
chr3	108312000	108313000	-0.223989070486987
chr3	108313000	108314000	0.7795445852744032
chr3	108314000	108315000	1.2482388305587813
chr3	108315000	108316000	0.2911895282972389
chr3	108317000	108318000	1.0948285717425161
chr3	108319000	108320000	-0.1173148431167251
chr3	108320000	108321000	2.1666811014740857
chr3	108322000	108323000	1.4073455142012505
chr3	108323000	108324000	0.8349120317051422
chr3	108324000	108325000	0.37575069607111683
chr3	108325000	108326000	1.0037030346783589
chr3	108326000	108327000	0.19270847874335761
chr3	108327000	108328000	1.531301992780842
chr3	108328000	108329000	-0.7631705423522217
chr3	108329000	108330000	0.10705176657405083
chr3	108330000	108331000	-0.43316241553356616
chr3	108331000	108332000	0.060065537599993175
chr3	108332000	108333000	1.4133454217846195
chr3	108334000	108335000	2.6439457284135965
chr3	108335000	108336000	0.25457874326402613
chr3	108336000	108337000	0.6175399989576074
chr3	108337000	108338000	-0.27657633754999505
chr3	108338000	108339000	1.3456624698457498
chr3	108339000	108340000	0.07461672396998996
chr3	108341000	108342000	1.7429990917592322
chr3	108343000	108344000	3.2385731502191857
chr3	108347000	108348000	0.6378496245995894
chr3	108348000	108349000	0.639440887239842
chr3	108354000	108355000	-0.14196923254932609
chr3	108355000	108356000	1.4171647581317268
chr3	108357000	108358000	0.20214971646693503
chr3	108358000	108359000	-0.10293687969400701
chr3	108359000	108360000	1.5786886072390143
chr3	108360000	108361000	1.317933039492923
chr3	108361000	108362000	1.1216372795405727
chr3	108362000	108363000	1.5069577824608071
chr3	108363000	108364000	0.752442882277982
chr3	108364000	108365000	1.7141202105540998
chr3	108366000	108367000	-0.002200880488656671
chr3	108367000	108368000	-1.0296965308295454
chr3	108369000	108370000	-2.327502331833903
chr3	108370000	108371000	0.25649514914283494
chr3	108371000	108372000	-3.6295190075227404
chr3	108376000	108377000	1.135706414600915
chr3	108377000	108378000	1.51313994117302
chr3	108378000	108379000	1.0222845936977938
chr3	108379000	108380000	0.43616120448870704
chr3	108380000	108381000	1.0434120696137652
chr3	108381000	108382000	2.26900193830916
chr3	108382000	108383000	1.8022980309693806
chr3	108384000	108385000	1.616610588601822
chr3	108385000	108386000	-0.05752857534000013
chr3	108386000	108387000	1.7335002114407512
chr3	108387000	108388000	0.7254142359022355
chr3	108388000	108389000	1.3106249910374088
chr3	108389000	108390000	2.354945993354368
chr3	108390000	108391000	0.9766396188781871
chr3	108391000	108392000	2.0206369230452066
chr3	108392000	108393000	0.3004260238866393
chr3	108393000	108394000	1.4054018149989544
chr3	108394000	108395000	0.5706630654291948
chr3	108396000	108397000	0.17065832973610967
chr3	108397000	108398000	-0.4883180399485298
chr3	108398000	108399000	1.1919592206559788
chr3	108399000	108400000	1.6227182012551944
chr3	108400000	108401000	0.6910744407958531
chr3	108401000	108402000	-0.3688139591583473
chr3	108402000	108403000	0.5318285969915105
chr3	108404000	108405000	0.6027433366394597
chr3	108405000	108406000	1.0442365132943534
chr3	108406000	108407000	0.6834291517711713
chr3	108407000	108408000	1.8183111371505447
chr3	108408000	108409000	0.09487243955671466
chr3	108409000	108410000	1.5746023405491283
chr3	108410000	108411000	0.9115891533213077
chr3	108411000	108412000	-1.4977313841372506
chr3	108412000	108413000	1.0573961453864196
chr3	108413000	108414000	-0.22580998642132158
chr3	108414000	108415000	0.5392638156635917
chr3	108415000	108416000	-0.0026829069477042706
chr3	108416000	108417000	-0.8422403165104694
chr3	108417000	108418000	0.4738629676444707
chr3	108418000	108419000	0.11238678381125307
chr3	108419000	108420000	-0.6104536574694474
chr3	108420000	108421000	0.9748341264247087
chr3	108421000	108422000	0.3983227194336318
chr3	108422000	108423000	0.6766536199438169
chr3	108423000	108424000	0.282277729831157
chr3	108425000	108426000	0.6326189111996939
chr3	108426000	108427000	-0.42016948251240743
chr3	108427000	108428000	1.5529713892888108
chr3	108428000	108429000	-0.1464512001816344
chr3	108429000	108430000	-1.628950416747837
chr3	108430000	108431000	-0.042371583279823544
chr3	108431000	108432000	-1.415859357790532
chr3	108432000	108433000	-0.5239561818448508
chr3	108433000	108434000	-1.1175031504844601
chr3	108436000	108437000	0.26392294028558416
chr3	108438000	108439000	2.210261285867957
chr3	108439000	108440000	0.9252537584764192
chr3	108441000	108442000	1.9589801649355905
chr3	108442000	108443000	1.6382538374217954
chr3	108445000	108446000	-2.2736231461413094
chr3	108446000	108447000	-0.5175295961050068
chr3	108447000	108448000	-1.973664153576659
chr3	108448000	108449000	1.4206293693231575
chr3	108449000	108450000	0.27959377271612645
chr3	108450000	108451000	0.3242585331591413
chr3	108451000	108452000	-0.5029609343262895
chr3	108452000	108453000	0.2661747884080661
chr3	108453000	108454000	-1.32211124373261
chr3	108454000	108455000	0.9054369597486531
chr3	108455000	108456000	-0.9971779023160461
chr3	108456000	108457000	2.07133913150622
chr3	108457000	108458000	1.2109357787574138
chr3	108458000	108459000	0.05037715609953519
chr3	108459000	108460000	-0.23935733410145638
chr3	108460000	108461000	0.5808884547346652
chr3	108461000	108462000	1.6013881365808411
chr3	108462000	108463000	0.17624787004202827
chr3	108463000	108464000	-0.8761728552007192
chr3	108464000	108465000	0.42350170720509883
chr3	108465000	108466000	1.1700321172656734
chr3	108466000	108467000	-0.3877787869791034
chr3	108467000	108468000	-0.9249231761512898
chr3	108468000	108469000	0.580116198850741
chr3	108469000	108470000	-0.7094357450327946
chr3	108470000	108471000	-0.4299098057675251
chr3	108472000	108473000	1.4399059064334467
chr3	108473000	108474000	0.3321483972028676
chr3	108475000	108476000	0.02047719176108656
chr3	108476000	108477000	1.1980181424934149
chr3	108477000	108478000	2.1114388813280645
chr3	108478000	108479000	-0.29788859753775
chr3	108479000	108480000	0.7098923408982007
chr3	108480000	108481000	-1.0516387192835832
chr3	108481000	108482000	0.4091669789859839
chr3	108482000	108483000	2.247908818118584
chr3	108484000	108485000	1.2819328034590842
chr3	108485000	108486000	0.9595878188502155
chr3	108486000	108487000	1.2291228476226117
chr3	108487000	108488000	1.5665115186910097
chr3	108488000	108489000	0.434643765810873
chr3	108489000	108490000	0.9367927701921581
chr3	108490000	108491000	0.9480031368666149
chr3	108491000	108492000	-1.6091737913170494
chr3	108492000	108493000	1.314851373413715
chr3	108494000	108495000	1.6755860595100136
chr3	108495000	108496000	0.05185210073733362
chr3	108496000	108497000	0.42663930362041275
chr3	108498000	108499000	-2.861159351713336
chr3	108499000	108500000	-0.49119973909544645
chr3	108500000	108501000	0.6663337852630987
chr3	108501000	108502000	0.4721653465962561
chr3	108502000	108503000	-0.7820056741098906
chr3	108503000	108504000	1.3263509906657762
chr3	108504000	108505000	-0.6985164343483425
chr3	108506000	108507000	-0.002125848007534786
chr3	108508000	108509000	-0.5010438649092478
chr3	108509000	108510000	0.9490270910221407
chr3	108510000	108511000	0.1781974869000534
chr3	108511000	108512000	1.0403965402449862
chr3	108512000	108513000	-0.12954188736253283
chr3	108513000	108514000	-0.6710504750143551
chr3	108514000	108515000	0.6333357729042297
chr3	108515000	108516000	1.1239552322810291
chr3	108516000	108517000	0.5942138765814867
chr3	108517000	108518000	0.9756272953192814
chr3	108518000	108519000	0.005480038648891795
chr3	108519000	108520000	1.2030155444599617
chr3	108520000	108521000	-1.406653416733742
chr3	108521000	108522000	0.7009771531617002
chr3	108522000	108523000	-0.4267842473278406
chr3	108523000	108524000	-1.22489861212408
chr3	108524000	108525000	0.10150312605164617
chr3	108525000	108526000	0.22523504242073245
chr3	108526000	108527000	0.768302737306646
chr3	108527000	108528000	-0.8247200403101094
chr3	108528000	108529000	-1.1189668175460281
chr3	108529000	108530000	-0.6333575015890288
chr3	108530000	108531000	-1.0544273019326782
chr3	108531000	108532000	1.1613880570384456
chr3	108532000	108533000	-2.8754969525723992
chr3	108534000	108535000	-2.7854251484451793
chr3	108535000	108536000	-1.220184298973958
chr3	108536000	108537000	1.1241216788433153
chr3	108537000	108538000	-3.0286599236953338
chr3	108538000	108539000	-1.2617317254928486
chr3	108539000	108540000	-1.0458928971045889
chr3	108540000	108541000	0.29165377043554963
chr3	108541000	108542000	-1.1767230480294428
chr3	108542000	108543000	-0.8974597894654659
chr3	108543000	108544000	-0.8125155296228749
chr3	108544000	108545000	0.523401704032357
chr3	108545000	108546000	0.21280686358094114
chr3	108546000	108547000	-0.3109107315323727
chr3	108547000	108548000	-0.3702906523736141
chr3	108548000	108549000	-0.23669173026511595
chr3	108549000	108550000	0.3896301106192157
chr3	108550000	108551000	0.2694941428677677
chr3	108551000	108552000	-1.0999605970061845
chr3	108552000	108553000	-0.5325542239444431
chr3	108554000	108555000	1.5536252653690628
chr3	108555000	108556000	0.05757853774622059
chr3	108556000	108557000	0.8020673079943501
chr3	108557000	108558000	-0.48786743287431517
chr3	108558000	108559000	-1.2566327958670405
chr3	108559000	108560000	-0.3657362414730541
chr3	108560000	108561000	0.1727062049904599
chr3	108561000	108562000	-0.08822853016070797
chr3	108562000	108563000	0.17954276000961278
chr3	108563000	108564000	0.29406617815920666
chr3	108564000	108565000	-0.9271430746748047
chr3	108565000	108566000	0.06160332181255501
chr3	108566000	108567000	-0.07277978392740019
chr3	108567000	108568000	0.6971064445886348
chr3	108568000	108569000	1.1660173738051285
chr3	108570000	108571000	-1.7671403241100068
chr3	108571000	108572000	-0.09690662394322992
chr3	108572000	108573000	-0.48458684606552804
chr3	108573000	108574000	-2.2451101163081355
chr3	108574000	108575000	-1.9696641801028805
chr3	108576000	108577000	-2.158153593046802
chr3	108577000	108578000	-0.17916883939115022
chr3	108578000	108579000	-0.8649572844924223
chr3	108579000	108580000	0.05373571799865649
chr3	108580000	108581000	0.17303236743230108
chr3	108581000	108582000	-1.0061133407694702
chr3	108582000	108583000	-0.562050333074148
chr3	108583000	108584000	-1.4609315322307503
chr3	108584000	108585000	-0.29345157429127516
chr3	108585000	108586000	-0.016355703398472896
chr3	108586000	108587000	0.3490404145795395
chr3	108587000	108588000	-2.139440751504267
chr3	108588000	108589000	-0.8101156188947155
chr3	108589000	108590000	-3.943081654180771
chr3	108590000	108591000	-0.9210355928944982
chr3	108591000	108592000	-0.3640250850695311
chr3	108593000	108594000	-1.5247333727888255
chr3	108595000	108596000	-0.5957608175992876
chr3	108596000	108597000	2.1969854847358796
chr3	108597000	108598000	-0.9247533631371605
chr3	108598000	108599000	1.0888937655139996
chr3	108599000	108600000	-1.2915670793956415
chr3	108600000	108601000	-0.5244146939773594
chr3	108601000	108602000	-0.689543773659458
chr3	108602000	108603000	-1.3551176369581166
chr3	108603000	108604000	-1.180080091200365
chr3	108604000	108605000	1.1380066712110466
chr3	108605000	108606000	1.4580205515418665
chr3	108606000	108607000	0.09170994157345229
chr3	108607000	108608000	-0.029817955339005314
chr3	108608000	108609000	-0.19723806611290767
chr3	108609000	108610000	-0.10877174420003562
chr3	108610000	108611000	-1.0113816182278748
chr3	108611000	108612000	0.4174495112055613
chr3	108612000	108613000	-1.1891700728523245
chr3	108613000	108614000	-0.21960067728558763
chr3	108614000	108615000	0.26865273452864796
chr3	108615000	108616000	-1.0516548675568156
chr3	108616000	108617000	-0.8108362076305046
chr3	108617000	108618000	0.912645814569374
chr3	108618000	108619000	-1.130767180997414
chr3	108620000	108621000	-2.3404644944359054
chr3	108621000	108622000	-1.8217144185899046
chr3	108623000	108624000	2.569294194703322
chr3	108624000	108625000	-0.272341571491663
chr3	108625000	108626000	0.15006957947083957
chr3	108626000	108627000	0.7900587659567647
chr3	108627000	108628000	2.099458525839201
chr3	108628000	108629000	2.1450179092280175
chr3	108629000	108630000	0.6379717861481605
chr3	108630000	108631000	0.4465661328733952
chr3	108632000	108633000	0.7420600946883985
chr3	108634000	108635000	-1.5388327751643476
chr3	108635000	108636000	2.9929775464360273
chr3	108636000	108637000	0.2991944790123594
chr3	108637000	108638000	2.7544105275726816
chr3	108638000	108639000	2.2626608280588063
chr3	108639000	108640000	1.1008067442479896
chr3	108641000	108642000	0.22284345584100665
chr3	108642000	108643000	0.3873470287629355
chr3	108643000	108644000	0.6875400367414136
chr3	108644000	108645000	1.3012360714425681
chr3	108645000	108646000	-0.6292310294503056
chr3	108646000	108647000	0.7620226201825997
chr3	108647000	108648000	1.5856000814124716
chr3	108648000	108649000	-0.13634789516373713
chr3	108649000	108650000	0.3178870287456931
chr3	108650000	108651000	1.3980971168573288
chr3	108651000	108652000	0.9104510271855143
chr3	108652000	108653000	1.3564748738203223
chr3	108654000	108655000	-0.6195687155077472
chr3	108655000	108656000	0.13411275118771404
chr3	108656000	108657000	0.2822524949670178
chr3	108657000	108658000	-4.452485199147816
chr3	108659000	108660000	-3.315460251724588
chr3	108660000	108661000	-3.7528126197732194
chr3	108661000	108662000	-1.3596822584822061
chr3	108662000	108663000	-0.33758303408493895
chr3	108664000	108665000	0.38722998326293356
chr3	108665000	108666000	0.9951855319537088
chr3	108666000	108667000	0.649710309302874
chr3	108667000	108668000	1.5135114887063634
chr3	108668000	108669000	0.6001161955283523
chr3	108669000	108670000	0.4860346994727966
chr3	108670000	108671000	0.7810799986486006
chr3	108671000	108672000	0.8714050660372403
chr3	108672000	108673000	0.465355267970002
chr3	108673000	108674000	0.9325437196357711
chr3	108674000	108675000	-0.1820553016779143
chr3	108675000	108676000	1.209112805024058
chr3	108676000	108677000	0.07692559663912278
chr3	108677000	108678000	1.8431206045097748
chr3	108678000	108679000	0.41301300175513683
chr3	108679000	108680000	0.9152941973739418
chr3	108680000	108681000	0.4442031114167859
chr3	108682000	108683000	-0.9799519812332298
chr3	108683000	108684000	-1.6799164929534842
chr3	108684000	108685000	0.6552360518085407
chr3	108685000	108686000	1.0720113557013928
chr3	108686000	108687000	0.4059860815341884
chr3	108687000	108688000	2.5414792252927336
chr3	108688000	108689000	1.1927263062394986
chr3	108689000	108690000	0.8249027689751798
chr3	108690000	108691000	-0.19607713035593954
chr3	108692000	108693000	0.7898173427826566
chr3	108693000	108694000	-0.7499427869719041
chr3	108694000	108695000	1.528210321542787
chr3	108695000	108696000	-0.21208567563344724
chr3	108696000	108697000	-0.447508757261622
chr3	108698000	108699000	-0.2429635787596958
chr3	108700000	108701000	1.3544843606503687
chr3	108703000	108704000	1.292727463690945
chr3	108705000	108706000	-1.0293295917513543
chr3	108706000	108707000	-1.4161541077447255
chr3	108707000	108708000	0.8384005437529019
chr3	108708000	108709000	-0.6111382769159769
chr3	108709000	108710000	-0.23154292517259276
chr3	108710000	108711000	-1.8737867773131531
chr3	108711000	108712000	0.09711066062440057
chr3	108712000	108713000	-0.3042312377999709
chr3	108713000	108714000	1.0623516599504215
chr3	108714000	108715000	-2.6966230107930795
chr3	108715000	108716000	0.11843678039731627
chr3	108716000	108717000	-0.700025682735247
chr3	108717000	108718000	-1.3042801075198933
chr3	108718000	108719000	0.3338698624760727
chr3	108719000	108720000	-0.6699498895897483
chr3	108720000	108721000	-0.5369281702901615
chr3	108721000	108722000	0.8499967117512579
chr3	108722000	108723000	-2.6337345988849004
chr3	108724000	108725000	-0.07385027545653129
chr3	108725000	108726000	0.3596496602082461
chr3	108726000	108727000	-1.114093399722771
chr3	108729000	108730000	-0.041418027102978115
chr3	108730000	108731000	0.14932182292157897
chr3	108731000	108732000	-0.8958506370779596
chr3	108732000	108733000	1.727358659926793
chr3	108733000	108734000	0.29051640685174973
chr3	108734000	108735000	1.2937020772334424
chr3	108735000	108736000	-1.010089268366789
chr3	108736000	108737000	0.5035942646535835
chr3	108739000	108740000	1.5632543535126224
chr3	108740000	108741000	1.4520320324275175
chr3	108742000	108743000	0.40804299814091666
chr3	108743000	108744000	2.2436266314353572
chr3	108744000	108745000	-0.1999027224071727
chr3	108745000	108746000	-0.6480923716498732
chr3	108746000	108747000	0.036454165680362104
chr3	108747000	108748000	-0.8982078868569767
chr3	108756000	108757000	-0.2949413780147999
chr3	108757000	108758000	-0.20941159062394246
chr3	108758000	108759000	1.4917467059816627
chr3	108760000	108761000	0.26582684595786366
chr3	108761000	108762000	1.9385532548924944
chr3	108762000	108763000	-0.29404743186202453
chr3	108763000	108764000	-0.6055912466201422
chr3	108766000	108767000	1.5259829698893796
chr3	108767000	108768000	0.2417309371828522
chr3	108768000	108769000	-0.6992007073143615
chr3	108769000	108770000	0.5310701575129768
chr3	108770000	108771000	-2.141113947925508
chr3	108771000	108772000	0.28158154327744883
chr3	108773000	108774000	0.6744737021195288
chr3	108774000	108775000	0.2766238335829407
chr3	108775000	108776000	-0.4450159800214649
chr3	108776000	108777000	-0.9682017972605345
chr3	108777000	108778000	-0.7346106165464692
chr3	108778000	108779000	-1.7691758502020165
chr3	108779000	108780000	0.049004685429745974
chr3	108780000	108781000	-0.5264220560560284
chr3	108781000	108782000	-2.3487094688012253
chr3	108782000	108783000	0.5035695714374747
chr3	108783000	108784000	-0.6309732820540092
chr3	108784000	108785000	-0.2817695086806827
chr3	108785000	108786000	1.364329327301925
chr3	108786000	108787000	-2.435917124638468
chr3	108789000	108790000	0.7633412189035742
chr3	108790000	108791000	-1.102867151637394
chr3	108791000	108792000	-0.6025529925724717
chr3	108793000	108794000	-0.6084907671105496
chr3	108796000	108797000	-1.5732090341745126
chr3	108797000	108798000	-0.3617022930235743
chr3	108799000	108800000	0.9767700934010387
chr3	108800000	108801000	-1.6755359779223715
chr3	108801000	108802000	0.6832992073776001
chr3	108802000	108803000	-0.025518095006705623
chr3	108803000	108804000	-0.1895138206834117
chr3	108804000	108805000	-1.6573165124858344
chr3	108805000	108806000	-1.9186541080291442
chr3	108806000	108807000	0.9477100820564214
chr3	108807000	108808000	-1.8971981717875153
chr3	108808000	108809000	-2.1069643026691334
chr3	108809000	108810000	0.0027580137613047733
chr3	108810000	108811000	0.12242912142037946
chr3	108811000	108812000	-0.5578759561884901
chr3	108812000	108813000	-0.3790164596464742
chr3	108813000	108814000	-1.3257688674320864
chr3	108814000	108815000	-1.0365852971954075
chr3	108815000	108816000	-3.8784762207528303
chr3	108816000	108817000	0.4453532087862742
chr3	108817000	108818000	-0.9083267517710822
chr3	108818000	108819000	0.5896872234963032
chr3	108820000	108821000	-1.5001530725133474
chr3	108821000	108822000	-0.4440094722370808
chr3	108822000	108823000	1.0219327918351822
chr3	108823000	108824000	0.007539214862195235
chr3	108824000	108825000	0.7770128977773015
chr3	108825000	108826000	-0.9119943194553394
chr3	108826000	108827000	-0.9808338478048141
chr3	108827000	108828000	0.34244503579075447
chr3	108828000	108829000	-0.02968883102970246
chr3	108829000	108830000	1.7321774066411855
chr3	108830000	108831000	-0.8687537753726485
chr3	108832000	108833000	0.17219427063705722
chr3	108833000	108834000	-0.578268616178513
chr3	108834000	108835000	0.22849722567094316
chr3	108835000	108836000	-0.4292480721317085
chr3	108836000	108837000	-3.31559364292637
chr3	108838000	108839000	-0.6806330022859869
chr3	108839000	108840000	1.2060814782967217
chr3	108840000	108841000	0.9246594426166896
chr3	108841000	108842000	-1.2369929848685268
chr3	108842000	108843000	0.44483457938635346
chr3	108843000	108844000	1.4617424443724676
chr3	108845000	108846000	-1.4984703955774272
chr3	108846000	108847000	-0.35020869495288093
chr3	108847000	108848000	-0.10292263473898731
chr3	108848000	108849000	1.3572910921179178
chr3	108849000	108850000	-0.4620302366384846
chr3	108852000	108853000	-0.5653788824568936
chr3	108853000	108854000	-0.7156478480993881
chr3	108854000	108855000	0.4043237459668268
chr3	108855000	108856000	0.10623616809593271
chr3	108856000	108857000	1.1613575115290895
chr3	108857000	108858000	-3.4610453526422775
chr3	108858000	108859000	-1.277927290867739
chr3	108859000	108860000	-0.9011131112201862
chr3	108861000	108862000	-1.9024496615643085
chr3	108862000	108863000	-0.15641578278781484
chr3	108863000	108864000	-1.5905005031455488
chr3	108864000	108865000	-4.2522968654325455
chr3	108865000	108866000	-2.0561973367015196
chr3	108866000	108867000	-1.3593112997499774
chr3	108868000	108869000	-1.1853632562105956
chr3	108869000	108870000	1.1149994259481175
chr3	108870000	108871000	-1.2300582560060356
chr3	108871000	108872000	-1.1363757375859291
chr3	108874000	108875000	-1.6401331373148496
chr3	108875000	108876000	0.08406584944389155
chr3	108876000	108877000	0.464279049958417
chr3	108877000	108878000	-0.985949836845503
chr3	108878000	108879000	0.19641827002527448
chr3	108879000	108880000	-0.9804425650107357
chr3	108882000	108883000	-1.3870439730493702
chr3	108883000	108884000	0.491318595933476
chr3	108884000	108885000	-0.12166784925903171
chr3	108885000	108886000	-0.9697403918145743
chr3	108886000	108887000	-0.7709509480850331
chr3	108887000	108888000	-0.30575895385618235
chr3	108889000	108890000	-0.7286829800584509
chr3	108890000	108891000	-0.15192575998766247
chr3	108891000	108892000	0.09155968330448878
chr3	108892000	108893000	0.09950727823707173
chr3	108893000	108894000	-2.4637781522592155
chr3	108895000	108896000	-1.5988128030505409
chr3	108897000	108898000	0.07662518581735543
chr3	108898000	108899000	-0.341196867423223
chr3	108899000	108900000	0.277247689444371
chr3	108900000	108901000	0.2791899232909747
chr3	108901000	108902000	-0.749587862398477
chr3	108902000	108903000	-3.455250984506078
chr3	108903000	108904000	-1.540332629305948
chr3	108904000	108905000	-0.07352728945581097
chr3	108905000	108906000	-2.402933072123056
chr3	108906000	108907000	0.014527359470862427
chr3	108907000	108908000	1.318204935366493
chr3	108909000	108910000	-0.36067673278603263
chr3	108910000	108911000	-0.13277206949329384
chr3	108911000	108912000	0.13591573124600712
chr3	108913000	108914000	1.0699315466027812
chr3	108915000	108916000	-1.1878006555452365
chr3	108916000	108917000	-0.8411511983651317
chr3	108917000	108918000	-0.45174156292313233
chr3	108918000	108919000	-0.43606723475603465
chr3	108919000	108920000	-1.5761366627670654
chr3	108920000	108921000	-1.0160386140420643
chr3	108921000	108922000	-0.6441039840548615
chr3	108922000	108923000	0.7765101794307453
chr3	108923000	108924000	-0.4158251384087689
chr3	108924000	108925000	-3.132996651657155
chr3	108926000	108927000	0.45524880435833054
chr3	108928000	108929000	0.19809966447394273
chr3	108929000	108930000	-0.024418822313311443
chr3	108930000	108931000	-0.15888632602311148
chr3	108933000	108934000	1.0251099357518114
chr3	108935000	108936000	1.0948156427036568
chr3	108936000	108937000	-0.24599384127820023
chr3	108937000	108938000	2.020468506003829
chr3	108938000	108939000	-0.1374544074522485
chr3	108940000	108941000	-1.7680046729660828
chr3	108941000	108942000	1.2237025074747232
chr3	108942000	108943000	-0.17470995588416485
chr3	108943000	108944000	0.09992789595073862
chr3	108944000	108945000	0.13793696882828094
chr3	108945000	108946000	-0.32211210346859726
chr3	108947000	108948000	0.1319358989970447
chr3	108948000	108949000	0.9193207535426632
chr3	108949000	108950000	-1.1171505219083504
chr3	108950000	108951000	1.4213452125894759
chr3	108951000	108952000	0.4356647493976482
chr3	108952000	108953000	-0.37707687903742615
chr3	108953000	108954000	-0.04578777687150151
chr3	108957000	108958000	-2.2468898793585454
chr3	108958000	108959000	1.6379585504430352
chr3	108959000	108960000	0.32033103633210624
chr3	108960000	108961000	-0.0272230066127784
chr3	108961000	108962000	0.8035272016398414
chr3	108962000	108963000	1.564303460521214
chr3	108963000	108964000	1.1892606710622229
chr3	108964000	108965000	0.6374818158634309
chr3	108965000	108966000	0.7971778586774263
chr3	108966000	108967000	0.7263386471483425
chr3	108967000	108968000	2.1962980572225397
chr3	108968000	108969000	-0.4401764955287296
chr3	108969000	108970000	1.7602506286662314
chr3	108970000	108971000	-0.35664482733912506
chr3	108971000	108972000	1.196250667656577
chr3	108972000	108973000	-0.30543698630941596
chr3	108974000	108975000	-0.2298919212020332
chr3	108975000	108976000	-0.21339832579405374
chr3	108976000	108977000	-0.8285576412087856
chr3	108977000	108978000	-0.3407022611998229
chr3	108978000	108979000	-0.7799261869498382
chr3	108979000	108980000	-1.405768652245563
chr3	108980000	108981000	-0.5050228984082161
chr3	108981000	108982000	-0.7519457114903026
chr3	108983000	108984000	-0.9586809997969358
chr3	108984000	108985000	-0.03678727515219499
chr3	108985000	108986000	0.36868425152042705
chr3	108986000	108987000	0.7515529116204054
chr3	108987000	108988000	-0.5645412691993765
chr3	108988000	108989000	-1.6636643712998738
chr3	108989000	108990000	0.3611048188968063
chr3	108990000	108991000	1.1435195931477842
chr3	108991000	108992000	1.0223318889115258
chr3	108992000	108993000	-0.11637040783665956
chr3	108993000	108994000	-0.038767365698828896
chr3	108994000	108995000	-0.8882294876453146
chr3	108995000	108996000	-1.9279827043233162
chr3	108996000	108997000	-0.4556607835423323
chr3	108998000	108999000	-0.6661189525128608
chr3	108999000	109000000	-1.2952447477819502
chr3	109000000	109001000	-0.6764238098028227
chr3	109001000	109002000	-1.2595297756975914
chr3	109002000	109003000	-0.49366985909864824
chr3	109003000	109004000	1.4499944158720615
chr3	109004000	109005000	1.0065460460740925
chr3	109005000	109006000	-0.25963966929357446
chr3	109006000	109007000	1.6942913108291302
chr3	109007000	109008000	2.0180616544975676
chr3	109008000	109009000	-0.04705347529333358
chr3	109010000	109011000	0.5464487602432906
chr3	109012000	109013000	-1.4938345506397002
chr3	109013000	109014000	0.492280820083319
chr3	109014000	109015000	-0.010974582696210744
chr3	109015000	109016000	0.2310965759646173
chr3	109016000	109017000	1.233921816980559
chr3	109017000	109018000	1.1014309927215742
chr3	109019000	109020000	-0.6481753963729532
chr3	109021000	109022000	2.1093610911577887
chr3	109023000	109024000	0.19335346616341656
chr3	109024000	109025000	-1.0429346240470843
chr3	109026000	109027000	1.060574973139891
chr3	109027000	109028000	0.8292742479944524
chr3	109028000	109029000	-0.12030011712781306
chr3	109029000	109030000	-0.3025929748564126
chr3	109030000	109031000	-0.8012212362218227
chr3	109031000	109032000	-2.455530810339755
chr3	109032000	109033000	0.5331442294336843
chr3	109033000	109034000	1.573473870239765
chr3	109034000	109035000	0.794490025284744
chr3	109036000	109037000	-0.5462813197851355
chr3	109037000	109038000	-0.8237078910696582
chr3	109039000	109040000	-0.37002661909004925
chr3	109042000	109043000	0.1750828537106584
chr3	109045000	109046000	0.07405774580008476
chr3	109046000	109047000	-0.5127599771723673
chr3	109047000	109048000	-0.9369461566015667
chr3	109048000	109049000	0.11427476150577456
chr3	109049000	109050000	-0.7799566204197349
chr3	109050000	109051000	1.2336747672921706
chr3	109051000	109052000	-0.45917246317379906
chr3	109052000	109053000	0.516360466473625
chr3	109054000	109055000	1.0196826773300922
chr3	109055000	109056000	-0.4427760480257898
chr3	109056000	109057000	2.08730473135785
chr3	109057000	109058000	1.6584588690714188
chr3	109058000	109059000	-1.6453403079351119
chr3	109059000	109060000	-0.9583390749321475
chr3	109060000	109061000	0.31637886673539456
chr3	109061000	109062000	0.7643996971878436
chr3	109062000	109063000	0.7077471528586796
chr3	109063000	109064000	-0.4557824092261713
chr3	109064000	109065000	-0.29373353528068863
chr3	109065000	109066000	-0.0404951506701827
chr3	109066000	109067000	-0.4999479561462052
chr3	109067000	109068000	-1.032553425545458
chr3	109068000	109069000	0.1966006783036633
chr3	109069000	109070000	0.78345749966754
chr3	109070000	109071000	0.6793859037746329
chr3	109071000	109072000	0.738593832258941
chr3	109072000	109073000	1.0629633879869331
chr3	109073000	109074000	0.8125311621019924
chr3	109074000	109075000	1.1175989969743512
chr3	109075000	109076000	-1.4120366139742324
chr3	109077000	109078000	-0.39495725362200407
chr3	109078000	109079000	-0.8282929426569229
chr3	109079000	109080000	-0.9947591636032245
chr3	109080000	109081000	-0.8749953841716722
chr3	109082000	109083000	-0.9550355540040258
chr3	109083000	109084000	-0.2921830279994282
chr3	109084000	109085000	-0.5737336789380972
chr3	109085000	109086000	0.07699272740554065
chr3	109086000	109087000	-1.9976370423204874
chr3	109087000	109088000	1.0579493941518143
chr3	109088000	109089000	0.43539938519565596
chr3	109089000	109090000	2.0384016037547386
chr3	109091000	109092000	-1.3074784627712213
chr3	109092000	109093000	-1.0676939902092741
chr3	109093000	109094000	1.7184929126856534
chr3	109094000	109095000	0.03819321567776066
chr3	109095000	109096000	-0.7259842188732366
chr3	109096000	109097000	1.2186804674457659
chr3	109097000	109098000	0.41055508330082435
chr3	109098000	109099000	-0.3299558200161189
chr3	109099000	109100000	1.8942461057006599
chr3	109100000	109101000	2.5014212612894995
chr3	109101000	109102000	0.4340489035316824
chr3	109102000	109103000	-1.0495189173276405
chr3	109103000	109104000	1.1158385647029765
chr3	109104000	109105000	0.9633893689975767
chr3	109105000	109106000	1.6452441908410185
chr3	109106000	109107000	0.5959756630471581
chr3	109107000	109108000	1.8498874620628383
chr3	109108000	109109000	-0.12782083463647165
chr3	109109000	109110000	-0.9731152452153856
chr3	109110000	109111000	-0.9684787199471372
chr3	109112000	109113000	0.31307000650417555
chr3	109113000	109114000	-1.1413295955844478
chr3	109114000	109115000	0.9365771516058042
chr3	109115000	109116000	0.9251175757154373
chr3	109116000	109117000	1.4622679258965954
chr3	109118000	109119000	1.4642286837432261
chr3	109119000	109120000	1.5063956033158161
chr3	109120000	109121000	-0.2606001895221619
chr3	109121000	109122000	-0.11652267990438497
chr3	109122000	109123000	-0.5889483995877486
chr3	109123000	109124000	0.5620995353847001
chr3	109127000	109128000	0.5062150738592593
chr3	109128000	109129000	0.4671860764508049
chr3	109129000	109130000	-1.5040520563691988
chr3	109130000	109131000	-0.686020973950796
chr3	109131000	109132000	-0.23581303885749494
chr3	109132000	109133000	1.3612498670702295
chr3	109134000	109135000	0.33677156042585465
chr3	109136000	109137000	1.6755515465824513
chr3	109138000	109139000	-1.1224850590197362
chr3	109139000	109140000	-1.519560523764491
chr3	109140000	109141000	1.5175733832414287
chr3	109141000	109142000	1.4401670593242495
chr3	109142000	109143000	0.6000190899600164
chr3	109143000	109144000	-1.034480034749635
chr3	109144000	109145000	-1.6116723190822941
chr3	109145000	109146000	0.40519576678758457
chr3	109146000	109147000	-0.12515536596223492
chr3	109147000	109148000	0.3039946089482832
chr3	109148000	109149000	-1.3841313106306545
chr3	109149000	109150000	-0.9889583593582972
chr3	109152000	109153000	-1.4594068876380422
chr3	109153000	109154000	-2.910293132523561
chr3	109156000	109157000	-1.6050338729275209
chr3	109157000	109158000	-0.46428595588452204
chr3	109162000	109163000	0.5074299043602564
chr3	109163000	109164000	-2.8189101529654583
chr3	109166000	109167000	-1.8140034316112499
chr3	109169000	109170000	-0.7638859962402936
chr3	109170000	109171000	0.2528331886593928
chr3	109172000	109173000	-2.8021552772324645
chr3	109173000	109174000	-0.20379697248292314
chr3	109174000	109175000	-1.6587240836042345
chr3	109175000	109176000	0.19036740949079256
chr3	109177000	109178000	-0.27215294596428374
chr3	109178000	109179000	0.9236113704300578
chr3	109179000	109180000	0.9907075508752795
chr3	109180000	109181000	-2.7604815399998066
chr3	109181000	109182000	-0.858000259702713
chr3	109184000	109185000	-2.3205258308939034
chr3	109185000	109186000	-1.6278572306202717
chr3	109187000	109188000	-1.0250580229980955
chr3	109190000	109191000	-0.07103375258972859
chr3	109191000	109192000	-0.912530277861495
chr3	109196000	109197000	-0.7981470634544321
chr3	109197000	109198000	-0.0023002802596022594
chr3	109198000	109199000	-1.3564559020322868
chr3	109199000	109200000	1.2034355368572593
chr3	109206000	109207000	-2.6719134558351696
chr3	109207000	109208000	-0.15157564316576672
chr3	109208000	109209000	-0.28402804529596015
chr3	109209000	109210000	0.775745085654406
chr3	109210000	109211000	-0.4006932431191007
chr3	109212000	109213000	-0.4861570623603725
chr3	109213000	109214000	-0.3629285999829481
chr3	109214000	109215000	-1.4892272086949014
chr3	109215000	109216000	-0.15172775406250827
chr3	109216000	109217000	1.20790135059367
chr3	109217000	109218000	-1.4476520559327861
chr3	109218000	109219000	0.06421201793806719
chr3	109219000	109220000	-0.8683485831155943
chr3	109220000	109221000	0.5186665506783771
chr3	109222000	109223000	0.7526828039283391
chr3	109223000	109224000	-0.6267696501986457
chr3	109224000	109225000	1.6188204972208422
chr3	109225000	109226000	-1.6420832699276662
chr3	109226000	109227000	-0.155674841044268
chr3	109227000	109228000	-0.8404674445664656
chr3	109228000	109229000	-0.8674540012005975
chr3	109229000	109230000	-0.611376650294831
chr3	109230000	109231000	-0.7332374352679853
chr3	109231000	109232000	-0.22274762479969254
chr3	109233000	109234000	-1.7169724853039137
chr3	109234000	109235000	-1.6877534736748392
chr3	109235000	109236000	-0.06519321514479842
chr3	109241000	109242000	0.7529650974798796
chr3	109242000	109243000	-0.058320651965641304
chr3	109243000	109244000	-1.1717492223422519
chr3	109245000	109246000	-1.836900980501958
chr3	109246000	109247000	-0.6425617301342986
chr3	109250000	109251000	-0.8004133557088697
chr3	109251000	109252000	-0.9740500400609513
chr3	109252000	109253000	0.7746950192459207
chr3	109254000	109255000	0.3217339335532109
chr3	109256000	109257000	0.6082506291804226
chr3	109259000	109260000	-0.8057667943918283
chr3	109260000	109261000	-1.5952834894191756
chr3	109261000	109262000	0.3625082816794311
chr3	109262000	109263000	-1.6866350785343207
chr3	109263000	109264000	-1.2314375594179887
chr3	109264000	109265000	1.3548899815057642
chr3	109267000	109268000	-1.3945565396496145
chr3	109268000	109269000	-2.208553409909314
chr3	109269000	109270000	-1.1872442036953164
chr3	109270000	109271000	-1.158901364138646
chr3	109276000	109277000	-0.29356039513143534
chr3	109277000	109278000	-0.512667878410732
chr3	109279000	109280000	0.893213638424331
chr3	109281000	109282000	-0.4334881321283287
chr3	109283000	109284000	-0.5463376501277236
chr3	109284000	109285000	-0.7060845297121124
chr3	109286000	109287000	-0.8649191283916378
chr3	109287000	109288000	-1.9830318976436294
chr3	109288000	109289000	-1.056317896890803
chr3	109289000	109290000	-1.1557123739960355
chr3	109291000	109292000	0.4498120694683093
chr3	109292000	109293000	-0.8804089981119599
chr3	109293000	109294000	-1.9605543774371137
chr3	109297000	109298000	0.43784456014668066
chr3	109298000	109299000	-1.5664053817708412
chr3	109302000	109303000	-1.3478114626234712
chr3	109304000	109305000	-1.5334537839119167
chr3	109306000	109307000	0.7998728285958255
chr3	109308000	109309000	0.23339071866308425
chr3	109311000	109312000	-0.4967265291942702
chr3	109312000	109313000	-0.1910613034560023
chr3	109313000	109314000	-0.5741476864290415
chr3	109314000	109315000	-3.0119428853618144
chr3	109315000	109316000	-0.02306976015053366
chr3	109323000	109324000	-1.0617232658711049
chr3	109326000	109327000	-1.4689977067952291
chr3	109327000	109328000	-3.148138060625841
chr3	109328000	109329000	-0.4020488208687029
chr3	109329000	109330000	-1.530988508197875
chr3	109334000	109335000	-3.2579270943904044
chr3	109336000	109337000	-2.96185282608748
chr3	109337000	109338000	-3.906718428728384
chr3	109338000	109339000	0.11433365928214015
chr3	109342000	109343000	-2.7233247924138206
chr3	109343000	109344000	0.7568461789778727
chr3	109345000	109346000	-0.17996148383604563
chr3	109346000	109347000	0.2930981250861596
chr3	109349000	109350000	1.0295419985767977
chr3	109351000	109352000	0.04794123112694182
chr3	109352000	109353000	-0.1749650756977576
chr3	109353000	109354000	-0.09316685599895011
chr3	109356000	109357000	-2.0846359915160626
chr3	109357000	109358000	-0.9723425868923795
chr3	109360000	109361000	-0.34695266370821076
chr3	109362000	109363000	0.09488274012243861
chr3	109363000	109364000	-1.1968699968083012
chr3	109364000	109365000	-1.5636268870217882
chr3	109365000	109366000	-0.4592122349301141
chr3	109366000	109367000	0.1222631746484954
chr3	109368000	109369000	-0.5681068138132848
chr3	109370000	109371000	-0.8996582521150486
chr3	109372000	109373000	-1.5117848481550071
chr3	109376000	109377000	-1.7904624038810921
chr3	109379000	109380000	-0.23454623062396238
chr3	109380000	109381000	-1.320765082165809
chr3	109381000	109382000	-1.548307506654313
chr3	109382000	109383000	-1.2141039166231913
chr3	109383000	109384000	-0.0784633094205738
chr3	109386000	109387000	0.9921882601443928
chr3	109387000	109388000	-1.5411149150908805
chr3	109389000	109390000	-0.45248498125886943
chr3	109390000	109391000	0.10229648798818736
chr3	109394000	109395000	1.1392917080994147
chr3	109395000	109396000	-0.7360593198359522
chr3	109396000	109397000	-0.13487718905724047
chr3	109397000	109398000	0.4496995192324226
chr3	109398000	109399000	0.4595729671446686
chr3	109400000	109401000	-0.48465203109064703
chr3	109401000	109402000	0.17490860271018274
chr3	109402000	109403000	-0.8940646963393541
chr3	109403000	109404000	-1.2867858575185418
chr3	109405000	109406000	-1.7765256898710577
chr3	109406000	109407000	-0.6128673741402908
chr3	109407000	109408000	-0.039493645855441024
chr3	109409000	109410000	-1.9462804589463902
chr3	109412000	109413000	0.47313119497318146
chr3	109414000	109415000	-0.44720553192665863
chr3	109415000	109416000	-0.04319580880487694
chr3	109417000	109418000	-1.1658733484393127
chr3	109418000	109419000	-0.5871183626782827
chr3	109419000	109420000	0.38688081976287786
chr3	109420000	109421000	-0.8800773722348053
chr3	109424000	109425000	-0.5458060635650405
chr3	109425000	109426000	0.06215628867253448
chr3	109426000	109427000	0.38257794843580284
chr3	109427000	109428000	1.328770219166032
chr3	109430000	109431000	-0.006552164991812393
chr3	109431000	109432000	1.925185142195809
chr3	109432000	109433000	-0.35020808609993687
chr3	109435000	109436000	0.420104637323921
chr3	109436000	109437000	-1.4515728591037496
chr3	109437000	109438000	0.4972682362409308
chr3	109439000	109440000	-0.020824675832968396
chr3	109440000	109441000	0.12690362043976836
chr3	109441000	109442000	-1.0183969904811372
chr3	109442000	109443000	0.9769159171029617
chr3	109444000	109445000	-0.14077132307819126
chr3	109445000	109446000	0.6004641062867285
chr3	109446000	109447000	-0.208369691140869
chr3	109447000	109448000	-2.6266293601950634
chr3	109448000	109449000	-1.7188135740763508
chr3	109449000	109450000	-2.041627514328168
chr3	109450000	109451000	0.7908094705342926
chr3	109453000	109454000	-1.1032497212409504
chr3	109454000	109455000	1.1008840486821827
chr3	109455000	109456000	-0.8898547551665125
chr3	109457000	109458000	-7.79493653389828
chr3	109460000	109461000	-5.503178188843112
chr3	109461000	109462000	-1.6087911569180684
chr3	109462000	109463000	-0.28403977191769114
chr3	109463000	109464000	0.1957966132781247
chr3	109464000	109465000	-0.7965370887701234
chr3	109465000	109466000	-0.8913627634528315
chr3	109467000	109468000	-0.2996984552754688
chr3	109468000	109469000	0.36974000015737524
chr3	109469000	109470000	-0.5505396074642104
chr3	109470000	109471000	-0.7074349120571134
chr3	109471000	109472000	1.101165830900529
chr3	109472000	109473000	-0.03374782251192986
chr3	109473000	109474000	0.737643895814711
chr3	109475000	109476000	0.03885278818020182
chr3	109476000	109477000	-0.05314923463612139
chr3	109477000	109478000	0.01583029236126771
chr3	109478000	109479000	-0.8293444047034263
chr3	109479000	109480000	-0.13307441666930317
chr3	109482000	109483000	-0.9547751085607892
chr3	109483000	109484000	-0.8871147747346185
chr3	109484000	109485000	1.3950575968070034
chr3	109485000	109486000	1.2807770329963235
chr3	109487000	109488000	0.9272466822975989
chr3	109488000	109489000	0.9589085087554783
chr3	109489000	109490000	-1.1075945447437192
chr3	109490000	109491000	0.4161796776309207
chr3	109491000	109492000	0.3494392510372746
chr3	109492000	109493000	-0.6189881318614595
chr3	109493000	109494000	-1.2372415237944565
chr3	109494000	109495000	-0.13618474184680493
chr3	109496000	109497000	-0.13214717057153016
chr3	109497000	109498000	-0.8226339253313085
chr3	109499000	109500000	-1.1225532373748284
chr3	109500000	109501000	1.5352799378180793
chr3	109501000	109502000	0.30826117644236745
chr3	109503000	109504000	-0.12200349157281254
chr3	109504000	109505000	1.724321651903088
chr3	109505000	109506000	1.4586033512776877
chr3	109506000	109507000	-0.42533680210513797
chr3	109510000	109511000	-8.327289277904525
chr3	109511000	109512000	-6.326510164070968
chr3	109512000	109513000	-6.655167344080735
chr3	109513000	109514000	-1.844712870714608
chr3	109514000	109515000	-1.9453485117815974
chr3	109515000	109516000	-2.2145598013477565
chr3	109516000	109517000	-0.5892006368666066
chr3	109517000	109518000	-0.6775670463362736
chr3	109518000	109519000	-0.8126389628235018
chr3	109519000	109520000	-0.28894411720977914
chr3	109520000	109521000	-1.6267399815575603
chr3	109521000	109522000	-3.3756197526769016
chr3	109522000	109523000	0.34581648158146616
chr3	109523000	109524000	-3.898148428949393
chr3	109525000	109526000	-4.61556894176294
chr3	109526000	109527000	-4.543452989455222
chr3	109527000	109528000	-4.712352839004181
chr3	109528000	109529000	-1.7965799468286852
chr3	109529000	109530000	-1.7309067339131705
chr3	109530000	109531000	-0.8441343953766602
chr3	109531000	109532000	0.10261178454692235
chr3	109532000	109533000	0.33948798813263886
chr3	109534000	109535000	0.6813256760759097
chr3	109535000	109536000	-0.14211264817493793
chr3	109536000	109537000	-1.0297970506118115
chr3	109537000	109538000	-0.5703563873126474
chr3	109538000	109539000	2.077524828330663
chr3	109539000	109540000	-3.1571037314190815
chr3	109540000	109541000	-5.683955273163656
chr3	109541000	109542000	-2.713615106449156
chr3	109542000	109543000	-4.843875949482478
chr3	109543000	109544000	-8.219553494916426
chr3	109544000	109545000	-2.2994637786592325
chr3	109545000	109546000	-1.4310971814032283
chr3	109546000	109547000	0.45658514980801196
chr3	109547000	109548000	-0.06882139587286185
chr3	109548000	109549000	-1.7399343087870605
chr3	109549000	109550000	1.0492319652572277
chr3	109550000	109551000	0.7262522855972651
chr3	109551000	109552000	0.7013428808348074
chr3	109554000	109555000	1.1631228511894383
chr3	109555000	109556000	1.3026412600662165
chr3	109556000	109557000	-0.5458290201548598
chr3	109557000	109558000	-0.728986416078115
chr3	109558000	109559000	-1.289469749174943
chr3	109560000	109561000	1.445468820515411
chr3	109561000	109562000	-0.997207092174113
chr3	109562000	109563000	-0.4540618424933661
chr3	109563000	109564000	-0.9857402993952312
chr3	109564000	109565000	-1.169529187010876
chr3	109565000	109566000	-1.530572703137726
chr3	109566000	109567000	1.4697656093433447
chr3	109567000	109568000	2.2597860001765513
chr3	109568000	109569000	0.042764255777044284
chr3	109569000	109570000	0.720511449740305
chr3	109570000	109571000	-1.6077714481034389
chr3	109572000	109573000	1.5030239220784745
chr3	109573000	109574000	-0.12130388846620106
chr3	109576000	109577000	-0.251849031260157
chr3	109580000	109581000	0.8760518388474943
chr3	109581000	109582000	-1.371080756727393
chr3	109583000	109584000	-2.1381010766284514
chr3	109584000	109585000	-0.571602877120948
chr3	109585000	109586000	-0.08878492333434247
chr3	109586000	109587000	0.9084578607165598
chr3	109587000	109588000	0.28049518080548236
chr3	109588000	109589000	-1.3509763894684186
chr3	109589000	109590000	-1.150584057740781
chr3	109590000	109591000	0.48260599949728383
chr3	109591000	109592000	0.6308100671832163
chr3	109592000	109593000	-0.4669961456653596
chr3	109593000	109594000	-2.207099710833891
chr3	109594000	109595000	0.05514770860543988
chr3	109595000	109596000	-0.2907934593185393
chr3	109596000	109597000	0.8226109514281206
chr3	109597000	109598000	-0.4637171816883101
chr3	109598000	109599000	-1.0809742361945105
chr3	109599000	109600000	0.05581454561634728
chr3	109600000	109601000	-0.0687557433152277
chr3	109602000	109603000	-1.6902339750378617
chr3	109603000	109604000	-1.1962422931842123
chr3	109605000	109606000	0.042980211907221025
chr3	109606000	109607000	-1.3139029973502483
chr3	109607000	109608000	-0.22762878228070502
chr3	109608000	109609000	-0.4758468336717258
chr3	109609000	109610000	1.2881424654134943
chr3	109610000	109611000	-0.6624650003631831
chr3	109611000	109612000	0.4220947077762688
chr3	109612000	109613000	0.38119153601878625
chr3	109613000	109614000	-0.3682506450332627
chr3	109614000	109615000	0.01248980998026596
chr3	109615000	109616000	-0.8326800131814444
chr3	109616000	109617000	-1.2808231280508837
chr3	109617000	109618000	-0.42822837926170143
chr3	109618000	109619000	-0.16846905803604806
chr3	109620000	109621000	0.14801437582036678
chr3	109621000	109622000	-1.213216930431304
chr3	109623000	109624000	-0.17393794696836168
chr3	109625000	109626000	1.888174469257576
chr3	109626000	109627000	-0.3525702863573004
chr3	109627000	109628000	0.6637897223755037
chr3	109629000	109630000	0.4966072662365399
chr3	109630000	109631000	-0.12479974020570823
chr3	109631000	109632000	-1.051426487598973
chr3	109632000	109633000	2.2923193317705075
chr3	109633000	109634000	-1.394206298053553
chr3	109634000	109635000	0.8194683490674811
chr3	109635000	109636000	-0.5506783885267769
chr3	109636000	109637000	0.14553361472132648
chr3	109637000	109638000	1.2212958809408951
chr3	109638000	109639000	-1.5976104801342341
chr3	109639000	109640000	-0.7364852641272799
chr3	109640000	109641000	-0.8709010416485607
chr3	109641000	109642000	-0.5260821439315926
chr3	109643000	109644000	-1.313556898245608
chr3	109644000	109645000	-0.31967905976943056
chr3	109645000	109646000	-0.9652427670694053
chr3	109649000	109650000	0.1751932924421193
chr3	109650000	109651000	-1.0135308043980222
chr3	109651000	109652000	-0.9612678797433328
chr3	109652000	109653000	-0.14863903775565826
chr3	109654000	109655000	0.6163045832464974
chr3	109655000	109656000	-0.3230874249171069
chr3	109656000	109657000	0.5513741611166222
chr3	109658000	109659000	1.6295769205481176
chr3	109659000	109660000	0.6104912938624991
chr3	109661000	109662000	0.22383186261490362
chr3	109662000	109663000	0.5985894198193156
chr3	109663000	109664000	0.034115797925770214
chr3	109664000	109665000	-1.0404786248118534
chr3	109665000	109666000	-0.21356304662756934
chr3	109666000	109667000	-3.640699242585759
chr3	109667000	109668000	-4.491798274392497
chr3	109668000	109669000	-3.7012645049598243
chr3	109670000	109671000	-4.853490482488801
chr3	109671000	109672000	-1.6044607924234515
chr3	109672000	109673000	-0.9957092194064222
chr3	109673000	109674000	-0.8097906202429728
chr3	109674000	109675000	-0.4852312668592126
chr3	109675000	109676000	-0.07708670055372459
chr3	109676000	109677000	0.39374786256373046
chr3	109677000	109678000	-0.7415079121674288
chr3	109678000	109679000	-0.5162142313219048
chr3	109679000	109680000	0.3777724079933939
chr3	109680000	109681000	1.2751522002270614
chr3	109681000	109682000	-1.3374253693869542
chr3	109682000	109683000	0.9879188831756023
chr3	109683000	109684000	0.9634834884293394
chr3	109684000	109685000	-1.7178044143615128
chr3	109685000	109686000	-1.2143084659534475
chr3	109688000	109689000	-0.08904653555659775
chr3	109690000	109691000	-2.6197623847299876
chr3	109691000	109692000	0.05945419852702176
chr3	109692000	109693000	-2.2903425205112447
chr3	109693000	109694000	-1.132314748512774
chr3	109695000	109696000	0.16419268439772952
chr3	109696000	109697000	-0.37830218258946513
chr3	109697000	109698000	-0.499135620843457
chr3	109698000	109699000	-1.2230262516775374
chr3	109699000	109700000	-0.994905128897719
chr3	109700000	109701000	-1.3343984711214165
chr3	109701000	109702000	-1.5525965029819608
chr3	109702000	109703000	2.1001625712878678
chr3	109703000	109704000	0.1979057821026673
chr3	109705000	109706000	-0.8832643425758435
chr3	109706000	109707000	-1.5482603568425037
chr3	109707000	109708000	-0.08249855521706777
chr3	109708000	109709000	0.7049031683792979
chr3	109709000	109710000	0.3073330228098834
chr3	109710000	109711000	-1.9464321572301848
chr3	109711000	109712000	-5.557575907842408
chr3	109712000	109713000	-2.5230126587864596
chr3	109713000	109714000	-2.2090039863634923
chr3	109714000	109715000	0.5902797088580356
chr3	109715000	109716000	1.1779413419776665
chr3	109716000	109717000	-0.9743507062261011
chr3	109717000	109718000	0.007182138487060069
chr3	109718000	109719000	0.5379605259814723
chr3	109719000	109720000	-2.698490913819961
chr3	109720000	109721000	-0.30013098670624144
chr3	109721000	109722000	0.0629869427192917
chr3	109722000	109723000	-1.4560434621297316
chr3	109723000	109724000	0.19063902179466827
chr3	109726000	109727000	-3.430622708098069
chr3	109727000	109728000	-4.0116433404103935
chr3	109728000	109729000	-1.0426088745603805
chr3	109729000	109730000	1.1884975571870826
chr3	109730000	109731000	-1.3190710345843966
chr3	109731000	109732000	0.6666741946104633
chr3	109732000	109733000	0.20145688109152524
chr3	109733000	109734000	-1.1892473995156092
chr3	109735000	109736000	1.0938983679565608
chr3	109736000	109737000	-1.6849930476660686
chr3	109737000	109738000	0.448645424920476
chr3	109738000	109739000	0.9288948135909425
chr3	109739000	109740000	-0.20538929085910063
chr3	109740000	109741000	-1.2161200322819834
chr3	109742000	109743000	-0.2925316884627169
chr3	109743000	109744000	-0.07500800839541673
chr3	109744000	109745000	-0.29693220736043563
chr3	109745000	109746000	-0.22067270920315815
chr3	109746000	109747000	0.15951230199337021
chr3	109747000	109748000	-1.7428399352936608
chr3	109748000	109749000	-1.5043001107821414
chr3	109749000	109750000	-1.146848044563429
chr3	109750000	109751000	-0.8910410932159881
chr3	109751000	109752000	-2.1247333166498703
chr3	109752000	109753000	-1.069131935221574
chr3	109753000	109754000	0.14825040010115065
chr3	109754000	109755000	-3.0890791074995336
chr3	109755000	109756000	-1.954843545214387
chr3	109756000	109757000	-1.0461158797757788
chr3	109759000	109760000	-3.956854677510066
chr3	109764000	109765000	-3.521053887656467
chr3	109766000	109767000	0.17813569300345436
chr3	109767000	109768000	-0.46530080195786994
chr3	109768000	109769000	-0.6049199701247091
chr3	109769000	109770000	-0.5240320499036012
chr3	109771000	109772000	-0.184624806752207
chr3	109772000	109773000	-2.9721817830159933
chr3	109773000	109774000	0.1890224901928255
chr3	109774000	109775000	-0.15986647505440668
chr3	109775000	109776000	-1.1702351136085785
chr3	109776000	109777000	-1.701089498695625
chr3	109777000	109778000	-1.2557176620494097
chr3	109778000	109779000	0.7116096190404916
chr3	109779000	109780000	-0.24408488237057557
chr3	109780000	109781000	0.4351737607780094
chr3	109781000	109782000	-0.8836536840468403
chr3	109782000	109783000	-0.742469041199191
chr3	109783000	109784000	-0.5366712056139735
chr3	109784000	109785000	-1.6109676140932259
chr3	109786000	109787000	0.8416300026551727
chr3	109788000	109789000	-0.2553901782068298
chr3	109791000	109792000	0.17558160905365278
chr3	109792000	109793000	0.6440096484418376
chr3	109793000	109794000	0.10443314539644472
chr3	109794000	109795000	-1.9119528954303482
chr3	109795000	109796000	-0.5633815758372652
chr3	109796000	109797000	-1.3508397626553648
chr3	109797000	109798000	-1.9041665475029539
chr3	109800000	109801000	-3.0978927053472813
chr3	109801000	109802000	-2.0688687127122294
chr3	109802000	109803000	0.5209324974562972
chr3	109803000	109804000	-0.394124026884651
chr3	109804000	109805000	-0.013760804012581547
chr3	109805000	109806000	1.2055288818120595
chr3	109806000	109807000	-0.06660560238936568
chr3	109807000	109808000	2.158578493909262
chr3	109808000	109809000	0.5282125030830475
chr3	109809000	109810000	0.4988032310810631
chr3	109811000	109812000	-1.0732690138663121
chr3	109812000	109813000	1.7935987166632152
chr3	109813000	109814000	-0.9824859367588439
chr3	109814000	109815000	0.9033935530496848
chr3	109816000	109817000	-0.8953301596018397
chr3	109818000	109819000	-0.6656598395164286
chr3	109819000	109820000	-0.6929105323129129
chr3	109820000	109821000	-0.12939126434789616
chr3	109821000	109822000	0.3436676893392429
chr3	109823000	109824000	-2.8771377582803255
chr3	109824000	109825000	1.0195596204818225
chr3	109825000	109826000	0.6613597590944676
chr3	109826000	109827000	0.001887647383494779
chr3	109827000	109828000	-1.729919332921844
chr3	109828000	109829000	0.45034376370350343
chr3	109829000	109830000	-1.3137852538185149
chr3	109831000	109832000	-1.0638143753125553
chr3	109832000	109833000	-1.4239282622111291
chr3	109833000	109834000	2.001910764703527
chr3	109834000	109835000	-1.1322024734363605
chr3	109835000	109836000	-0.7895851535468766
chr3	109836000	109837000	-0.5438916357586346
chr3	109838000	109839000	0.009330663710465849
chr3	109839000	109840000	-0.8569230064886026
chr3	109840000	109841000	-0.1711492682969503
chr3	109843000	109844000	-0.9285785877566523
chr3	109844000	109845000	0.6514380528503171
chr3	109845000	109846000	-0.6442297032948007
chr3	109846000	109847000	-0.988845054528887
chr3	109847000	109848000	1.7861676569593656
chr3	109848000	109849000	-3.0881837840788817
chr3	109849000	109850000	-1.378591726329785
chr3	109852000	109853000	0.01077126655421476
chr3	109853000	109854000	-0.4666624204940833
chr3	109854000	109855000	0.16452579731468622
chr3	109855000	109856000	-1.1648997894901085
chr3	109856000	109857000	-0.04313665398770736
chr3	109857000	109858000	1.5354105240995357
chr3	109858000	109859000	-3.970976322971958
chr3	109859000	109860000	-1.0188898455345192
chr3	109860000	109861000	1.878352511432091
chr3	109861000	109862000	-1.5481825634433917
chr3	109862000	109863000	-2.3634468759633407
chr3	109864000	109865000	-1.4262201015482308
chr3	109865000	109866000	-0.06518751943159422
chr3	109866000	109867000	-0.9391116114716087
chr3	109867000	109868000	-1.156009973971046
chr3	109868000	109869000	-2.2952769538568876
chr3	109869000	109870000	-1.8144330838427538
chr3	109870000	109871000	0.8297138628521703
chr3	109871000	109872000	-1.173443062832617
chr3	109872000	109873000	-1.1656150519316375
chr3	109873000	109874000	-0.0756564132523363
chr3	109874000	109875000	0.018593059963488704
chr3	109877000	109878000	-1.378764752408086
chr3	109878000	109879000	-0.6783458453944277
chr3	109879000	109880000	1.3816639584129244
chr3	109880000	109881000	-2.2102730062680074
chr3	109881000	109882000	-0.7344704813187166
chr3	109882000	109883000	-1.0947411702007939
chr3	109883000	109884000	-0.2800033004765463
chr3	109884000	109885000	-1.1715475385744245
chr3	109885000	109886000	-1.181815698726027
chr3	109887000	109888000	0.17247754807608667
chr3	109888000	109889000	-1.1906420619891378
chr3	109889000	109890000	-1.6591695552775216
chr3	109890000	109891000	-0.9836938260135225
chr3	109891000	109892000	-2.48653248058774
chr3	109892000	109893000	-1.1095062575190715
chr3	109894000	109895000	-4.788799588270033
chr3	109895000	109896000	-2.146503015476184
chr3	109896000	109897000	-1.3681234234252422
chr3	109897000	109898000	-0.9188669487499546
chr3	109899000	109900000	-3.407163547568293
chr3	109900000	109901000	-1.7916654313465845
chr3	109901000	109902000	0.2243106633390376
chr3	109902000	109903000	0.6435123656206303
chr3	109903000	109904000	-2.1061843228586823
chr3	109904000	109905000	-1.534226126307557
chr3	109905000	109906000	-0.15266508392629924
chr3	109909000	109910000	-1.1572868036286608
chr3	109910000	109911000	-0.5651797908910221
chr3	109912000	109913000	0.4641472144866277
chr3	109914000	109915000	1.2179500944507222
chr3	109916000	109917000	1.8139902105655503
chr3	109917000	109918000	-0.877680055840023
chr3	109918000	109919000	-0.3007556304499113
chr3	109919000	109920000	-0.11617836274546929
chr3	109920000	109921000	-1.0343447401576005
chr3	109921000	109922000	1.2553879063455045
chr3	109922000	109923000	-0.9987700786951388
chr3	109923000	109924000	-0.14872518898744036
chr3	109925000	109926000	-0.8953936673241369
chr3	109926000	109927000	-0.22927352072732793
chr3	109927000	109928000	-1.523861405470612
chr3	109931000	109932000	-0.7828841894460599
chr3	109932000	109933000	-3.373620463741277
chr3	109933000	109934000	-1.644641977232618
chr3	109934000	109935000	-0.048492954938062986
chr3	109935000	109936000	-0.34807920377577567
chr3	109937000	109938000	0.5588586902788333
chr3	109938000	109939000	-2.9254292115221907
chr3	109939000	109940000	-1.274377770977743
chr3	109940000	109941000	-2.1514704914663016
chr3	109941000	109942000	-3.9659170228121594
chr3	109943000	109944000	-1.0996001859644255
chr3	109944000	109945000	-0.32390996915541925
chr3	109947000	109948000	-0.8282413964354208
chr3	109948000	109949000	-0.7283010439529505
chr3	109949000	109950000	-0.4454686896932897
chr3	109950000	109951000	-0.17339675166977928
chr3	109951000	109952000	-2.230714114012866
chr3	109952000	109953000	-0.5846462276316525
chr3	109953000	109954000	0.3752783257487584
chr3	109954000	109955000	-2.0792868303275487
chr3	109955000	109956000	-0.9952071929431036
chr3	109956000	109957000	1.556750169619366
chr3	109957000	109958000	0.7205449995129833
chr3	109958000	109959000	0.023461813266977005
chr3	109960000	109961000	-0.9086581347571765
chr3	109961000	109962000	-1.7126294674070728
chr3	109962000	109963000	-0.06252831771585728
chr3	109964000	109965000	-2.085915095750464
chr3	109965000	109966000	0.7249111311681121
chr3	109967000	109968000	-1.1317528451937935
chr3	109969000	109970000	-0.8655201083520636
chr3	109970000	109971000	0.24518640662327112
chr3	109971000	109972000	-0.9391715285678338
chr3	109972000	109973000	-1.2598004667148728
chr3	109973000	109974000	-0.35885680031022926
chr3	109974000	109975000	-0.18500384753897164
chr3	109975000	109976000	-1.2978191586709036
chr3	109976000	109977000	1.9671744538293583
chr3	109977000	109978000	1.8978519266676217
chr3	109979000	109980000	-0.4437832481729705
chr3	109980000	109981000	-0.55186139628769
chr3	109981000	109982000	0.8902991975005677
chr3	109983000	109984000	-0.8370699193099194
chr3	109984000	109985000	-2.2497743766993135
chr3	109985000	109986000	-1.0648470615366175
chr3	109986000	109987000	-0.6240812926746064
chr3	109987000	109988000	-2.24173590584033
chr3	109989000	109990000	-1.2219972188213046
chr3	109991000	109992000	-0.44007035119118204
chr3	109992000	109993000	0.17696137777239784
chr3	109993000	109994000	0.2514636187358132
chr3	109995000	109996000	-1.0401026282893604
chr3	109997000	109998000	-2.4540028112733285
chr3	109998000	109999000	-3.270246730948691
chr3	110001000	110002000	-1.1887354880148446
chr3	110003000	110004000	-2.8828621464963295
chr3	110004000	110005000	-1.9607811933342112
chr3	110005000	110006000	-0.9937241744657591
chr3	110006000	110007000	-1.2206954193097173
chr3	110007000	110008000	0.6615366073141943
chr3	110008000	110009000	0.3137529393475051
chr3	110014000	110015000	-1.2986368843598204
chr3	110015000	110016000	0.5425279650299238
chr3	110016000	110017000	0.46225116484993617
chr3	110017000	110018000	-1.9066137594711263
chr3	110018000	110019000	-0.9697449676801029
chr3	110020000	110021000	-0.14006240273944612
chr3	110021000	110022000	0.2760907906008272
chr3	110022000	110023000	-1.3567571104771017
chr3	110023000	110024000	-0.656357968014658
chr3	110024000	110025000	-0.53403249261425
chr3	110027000	110028000	0.8866179167032989
chr3	110028000	110029000	-0.8068142495176511
chr3	110029000	110030000	-1.0277646729589671
chr3	110030000	110031000	-1.057423799996625
chr3	110031000	110032000	0.11417079447024839
chr3	110034000	110035000	-0.31531838931322037
chr3	110037000	110038000	0.09600670420931566
chr3	110038000	110039000	-0.5409072618724318
chr3	110039000	110040000	-1.2016263723616587
chr3	110040000	110041000	-0.3729360665713142
chr3	110043000	110044000	-2.6580533460835656
chr3	110044000	110045000	0.07107663074770693
chr3	110045000	110046000	-1.543172270858386
chr3	110046000	110047000	0.29150158009316895
chr3	110047000	110048000	-1.8691846536499612
chr3	110048000	110049000	-0.6058231587624363
chr3	110049000	110050000	-1.4572809055267106
chr3	110050000	110051000	-0.8845384659216976
chr3	110051000	110052000	-1.7256508732456504
chr3	110052000	110053000	-2.9019478861562895
chr3	110053000	110054000	1.9208577368863777
chr3	110054000	110055000	-1.1712960175610656
chr3	110055000	110056000	-1.631878278429885
chr3	110056000	110057000	-2.249788573505499
chr3	110057000	110058000	-1.0529740821431741
chr3	110058000	110059000	-0.7523336685693983
chr3	110059000	110060000	-2.2868978886052247
chr3	110060000	110061000	-3.001559920634914
chr3	110061000	110062000	-2.58638003195989
chr3	110062000	110063000	-1.7665717184467162
chr3	110063000	110064000	-1.729260264630263
chr3	110064000	110065000	0.771777678966615
chr3	110066000	110067000	-2.3205318821892726
chr3	110067000	110068000	0.05342924120398021
chr3	110068000	110069000	-3.7602457147935384
chr3	110069000	110070000	-0.4282957427085624
chr3	110070000	110071000	-0.8498673554299445
chr3	110071000	110072000	-1.3271009037739028
chr3	110072000	110073000	-2.8974950158125607
chr3	110074000	110075000	-0.037764923205726456
chr3	110075000	110076000	-3.792308515657179
chr3	110076000	110077000	-2.306410935304303
chr3	110077000	110078000	-0.6188483081316948
chr3	110080000	110081000	-1.3443358229757791
chr3	110081000	110082000	-0.2775612360635835
chr3	110084000	110085000	-0.947464667516009
chr3	110085000	110086000	-1.865766872833743
chr3	110088000	110089000	0.12143870776920326
chr3	110089000	110090000	-0.054037322765941725
chr3	110090000	110091000	-2.3804446291088865
chr3	110091000	110092000	0.09268232640236503
chr3	110092000	110093000	-1.7083237855385829
chr3	110093000	110094000	-1.7803397897239568
chr3	110094000	110095000	-1.8069852337557113
chr3	110095000	110096000	-1.6088114461839997
chr3	110096000	110097000	-2.432268585916144
chr3	110098000	110099000	-2.2709670051993505
chr3	110099000	110100000	-1.8507116883985466
chr3	110100000	110101000	-0.49135293621889065
chr3	110101000	110102000	-1.092576193267828
chr3	110102000	110103000	-1.2250738519929605
chr3	110103000	110104000	0.981026693470968
chr3	110104000	110105000	-0.6432867886690802
chr3	110105000	110106000	-2.128813600573372
chr3	110106000	110107000	-1.6836889097357997
chr3	110107000	110108000	-1.8929679635900942
chr3	110108000	110109000	-1.791478882659176
chr3	110109000	110110000	-2.453890381221865
chr3	110110000	110111000	-1.366500534252846
chr3	110111000	110112000	-2.0652981625615046
chr3	110112000	110113000	0.7127019626370974
chr3	110113000	110114000	-1.639339825490699
chr3	110114000	110115000	-2.169527904463909
chr3	110115000	110116000	-1.824677060029645
chr3	110116000	110117000	-2.0425722381280984
chr3	110121000	110122000	-4.231195606196032
chr3	110122000	110123000	-2.68658287028465
chr3	110123000	110124000	-0.7358884681181989
chr3	110124000	110125000	-1.4292256256292675
chr3	110125000	110126000	-1.9819478714097198
chr3	110126000	110127000	0.58545444487695
chr3	110127000	110128000	-0.7364292987718127
chr3	110128000	110129000	-0.19110006907560254
chr3	110129000	110130000	-2.564085149116478
chr3	110131000	110132000	-1.6781341571757555
chr3	110132000	110133000	-1.2865041621577364
chr3	110133000	110134000	-1.9369471502103617
chr3	110134000	110135000	-0.053605052893741775
chr3	110135000	110136000	-1.8632593114932037
chr3	110137000	110138000	-0.2348571327772565
chr3	110138000	110139000	-1.5009291548504318
chr3	110139000	110140000	-1.4008187664318077
chr3	110140000	110141000	-1.0136338858783365
chr3	110141000	110142000	-2.465826444473706
chr3	110142000	110143000	-0.41394278652278
chr3	110143000	110144000	-1.5093871637880814
chr3	110144000	110145000	-0.7198529677347429
chr3	110145000	110146000	-3.507620200737223
chr3	110146000	110147000	-1.2078045898912884
chr3	110147000	110148000	0.612856946047655
chr3	110148000	110149000	-2.540233279355292
chr3	110149000	110150000	-2.3592225977800787
chr3	110150000	110151000	0.04939382558229592
chr3	110151000	110152000	-1.5082797385121538
chr3	110152000	110153000	-0.344275523658989
chr3	110153000	110154000	0.027277577110951114
chr3	110154000	110155000	-2.10462790597569
chr3	110155000	110156000	-3.3334968983567537
chr3	110156000	110157000	-0.06666012246174512
chr3	110157000	110158000	-0.6246580470333177
chr3	110158000	110159000	-1.8426590261909401
chr3	110159000	110160000	-0.7269553766645763
chr3	110160000	110161000	-0.45518522351563157
chr3	110161000	110162000	-1.1548752471336978
chr3	110164000	110165000	-2.61561588579885
chr3	110165000	110166000	-1.1136996510177175
chr3	110166000	110167000	-1.4764208560731924
chr3	110167000	110168000	-1.7804241822048592
chr3	110168000	110169000	-1.7101005594706877
chr3	110169000	110170000	-0.6048104777735118
chr3	110170000	110171000	-1.3355961673542494
chr3	110171000	110172000	-0.9471430969918958
chr3	110172000	110173000	-1.4703946414289082
chr3	110173000	110174000	-2.1060646391613407
chr3	110174000	110175000	1.1771058562954235
chr3	110175000	110176000	0.1727425197481887
chr3	110176000	110177000	-1.0371977272118775
chr3	110177000	110178000	-1.3919489576437407
chr3	110178000	110179000	-2.56189324197624
chr3	110179000	110180000	0.15214495206374273
chr3	110180000	110181000	0.023633600719985434
chr3	110181000	110182000	-0.9172911187233252
chr3	110182000	110183000	-2.2846851616050357
chr3	110183000	110184000	0.1796251392106614
chr3	110184000	110185000	-3.3905038940507444
chr3	110185000	110186000	-0.6180599800283317
chr3	110186000	110187000	-0.40728441607467264
chr3	110187000	110188000	-2.37622391594637
chr3	110188000	110189000	-0.016113528634730215
chr3	110189000	110190000	-3.5675296889578423
chr3	110190000	110191000	-2.0573804491845094
chr3	110191000	110192000	-1.5622899854407322
chr3	110192000	110193000	-2.7949963567913136
chr3	110193000	110194000	-3.1672885435327673
chr3	110194000	110195000	-1.1517239600743205
chr3	110196000	110197000	-1.2153426320052645
chr3	110197000	110198000	-0.5278372175575148
chr3	110198000	110199000	-3.7944717980211373
chr3	110199000	110200000	-0.10067386614969731
chr3	110200000	110201000	-3.0655911646206424
chr3	110201000	110202000	-2.589822707406873
chr3	110202000	110203000	-1.7479760669657487
chr3	110203000	110204000	-6.672478245705533
chr3	110204000	110205000	-4.317976209335465
chr3	110205000	110206000	-3.7779984931611272
chr3	110208000	110209000	-1.549484522986788
chr3	110209000	110210000	-2.7924527950508446
chr3	110210000	110211000	-1.393597614960355
chr3	110211000	110212000	-2.5812038690596046
chr3	110213000	110214000	1.1904474407382688
chr3	110214000	110215000	-1.2925178987588506
chr3	110215000	110216000	-0.4106405103690044
chr3	110216000	110217000	-0.41036973719886594
chr3	110218000	110219000	-0.24719668494410954
chr3	110219000	110220000	-0.656054883385336
chr3	110220000	110221000	-0.34170348740756135
chr3	110221000	110222000	-1.472003416540025
chr3	110222000	110223000	-4.743841699633442
chr3	110223000	110224000	-1.208262052585704
chr3	110224000	110225000	-2.3049169564356675
chr3	110225000	110226000	-0.4613627178671172
chr3	110226000	110227000	-0.10515067503333374
chr3	110227000	110228000	-1.1231057851605286
chr3	110228000	110229000	-2.081604335470317
chr3	110229000	110230000	-0.8935849083497674
chr3	110230000	110231000	-1.1966435253973426
chr3	110231000	110232000	-1.3967798887988223
chr3	110233000	110234000	-0.7862799897570099
chr3	110236000	110237000	-0.8582132612995249
chr3	110237000	110238000	-2.0577940337549787
chr3	110238000	110239000	-0.3600306657330571
chr3	110239000	110240000	-0.3794991354693108
chr3	110240000	110241000	-1.4760964313223701
chr3	110241000	110242000	-2.1493707124053043
chr3	110242000	110243000	-1.3662430851985894
chr3	110243000	110244000	-0.46661122623562656
chr3	110244000	110245000	-0.7927789107593796
chr3	110246000	110247000	0.846217577487653
chr3	110247000	110248000	0.04390609282522904
chr3	110248000	110249000	-1.6079360148566992
chr3	110249000	110250000	-2.278624977203083
chr3	110250000	110251000	-1.9290931633336288
chr3	110251000	110252000	-0.4622113185493345
chr3	110252000	110253000	-1.3354673073401218
chr3	110253000	110254000	-3.297628242556445
chr3	110254000	110255000	-2.441379881258881
chr3	110255000	110256000	-2.059716667420387
chr3	110256000	110257000	-2.7799664431882443
chr3	110259000	110260000	-2.3333845514270353
chr3	110260000	110261000	-2.313978279542573
chr3	110261000	110262000	-2.620830370268777
chr3	110262000	110263000	-0.830895760216501
chr3	110263000	110264000	-0.11471640710348581
chr3	110264000	110265000	-1.3898794049900878
chr3	110265000	110266000	-0.7390814654341061
chr3	110266000	110267000	-1.3111978626761405
chr3	110267000	110268000	-0.6919733078663808
chr3	110268000	110269000	0.012079775712736647
chr3	110269000	110270000	-0.466802712750411
chr3	110270000	110271000	0.02397994927198076
chr3	110273000	110274000	0.151186051295326
chr3	110274000	110275000	-1.3059623117071588
chr3	110275000	110276000	-0.4158023708024746
chr3	110279000	110280000	-2.707927544448824
chr3	110280000	110281000	-1.905996628256395
chr3	110281000	110282000	-0.7385261710136563
chr3	110282000	110283000	-2.7050954932668216
chr3	110283000	110284000	-2.185976272533939
chr3	110284000	110285000	-0.29460447141822727
chr3	110285000	110286000	-1.3878911975932913
chr3	110286000	110287000	-3.420062009738566
chr3	110287000	110288000	-1.9729393499634502
chr3	110289000	110290000	-1.6514326400638863
chr3	110290000	110291000	-3.17296196847677
chr3	110291000	110292000	-3.025573449591834
chr3	110292000	110293000	-1.3125520078620752
chr3	110293000	110294000	-2.127146515310672
chr3	110294000	110295000	-2.2462227587078454
chr3	110295000	110296000	-1.486132633965137
chr3	110296000	110297000	-2.3462400141060016
chr3	110297000	110298000	-1.409763924892181
chr3	110298000	110299000	-3.2048882062376927
chr3	110299000	110300000	-0.2637582116567841
chr3	110301000	110302000	-1.993502440321665
chr3	110302000	110303000	-1.5331952456999438
chr3	110303000	110304000	-1.0338376113774719
chr3	110304000	110305000	-1.3145695523233878
chr3	110305000	110306000	-1.8742248644333217
chr3	110306000	110307000	-1.1336024074160405
chr3	110307000	110308000	-1.4632326877364805
chr3	110308000	110309000	-1.5413513658478277
chr3	110310000	110311000	0.48686534205170323
chr3	110312000	110313000	-2.81831764582671
chr3	110313000	110314000	-1.1357850861521848
chr3	110314000	110315000	-1.8649758493425836
chr3	110315000	110316000	-2.4360490910213715
chr3	110317000	110318000	-1.3220364239012141
chr3	110318000	110319000	-0.8112510924940529
chr3	110319000	110320000	-0.340280682108494
chr3	110321000	110322000	-2.2628932674898974
chr3	110322000	110323000	-2.9757152208616997
chr3	110323000	110324000	-1.6083402178793669
chr3	110324000	110325000	-3.1187565276685416
chr3	110325000	110326000	-0.7348920835573444
chr3	110328000	110329000	-2.221829036975817
chr3	110329000	110330000	-3.4612443406708118
chr3	110330000	110331000	-2.183519876415326
chr3	110331000	110332000	-1.5002486839650155
chr3	110332000	110333000	-1.4431541354607902
chr3	110333000	110334000	-2.811317916980533
chr3	110334000	110335000	-2.188849816064772
chr3	110335000	110336000	-3.022476663798693
chr3	110336000	110337000	-1.331828947783531
chr3	110337000	110338000	-3.8956991420671727
chr3	110338000	110339000	-2.5362135694318453
chr3	110339000	110340000	-3.2336749396848496
chr3	110340000	110341000	-3.6884034303972864
chr3	110341000	110342000	-3.7424629402795415
chr3	110342000	110343000	-2.2620081472606532
chr3	110343000	110344000	-0.9127971612224339
chr3	110344000	110345000	-2.4247703819511384
chr3	110345000	110346000	-1.9971077357048153
chr3	110346000	110347000	-3.2450703584003127
chr3	110347000	110348000	-3.6747404686845226
chr3	110350000	110351000	-3.3889654190387897
chr3	110352000	110353000	-1.539291951680269
chr3	110353000	110354000	-2.239387425667528
chr3	110354000	110355000	-2.8884554172535437
chr3	110356000	110357000	-2.3171519162984824
chr3	110357000	110358000	-3.85250835853511
chr3	110358000	110359000	-3.9763522361369663
chr3	110359000	110360000	-2.012291439427988
chr3	110360000	110361000	-1.6284413689657848
chr3	110361000	110362000	-2.587205070991574
chr3	110362000	110363000	-1.0100000341439201
chr3	110364000	110365000	-0.8509107698621814
chr3	110365000	110366000	-3.1284208084950635
chr3	110366000	110367000	-0.27099948547622343
chr3	110367000	110368000	0.7438709736083438
chr3	110368000	110369000	-2.434278046864365
chr3	110369000	110370000	-2.812332143995647
chr3	110370000	110371000	-0.5946133477039015
chr3	110371000	110372000	-1.583580313169883
chr3	110372000	110373000	-1.606344378653949
chr3	110373000	110374000	-1.1508270156029452
chr3	110374000	110375000	-1.180131917471061
chr3	110375000	110376000	-0.0877375148839499
chr3	110376000	110377000	-1.5371604195892266
chr3	110377000	110378000	-1.0065371447155538
chr3	110378000	110379000	-2.355657482611781
chr3	110379000	110380000	-2.575534178939473
chr3	110380000	110381000	-0.6846472831127893
chr3	110381000	110382000	-0.49958520480831853
chr3	110382000	110383000	-1.6042998497074412
chr3	110383000	110384000	-1.0134813834936713
chr3	110384000	110385000	-0.4975622121883049
chr3	110385000	110386000	0.09578080770499602
chr3	110386000	110387000	-0.4253984669437167
chr3	110388000	110389000	-0.10000418887079462
chr3	110389000	110390000	-2.0506222361685387
chr3	110390000	110391000	-2.0651681677391305
chr3	110391000	110392000	-0.5495642042586999
chr3	110392000	110393000	-0.39394583541223266
chr3	110393000	110394000	-0.8291216311348251
chr3	110394000	110395000	-1.6928631027316303
chr3	110395000	110396000	-0.6545345966693615
chr3	110396000	110397000	-2.1483020779733613
chr3	110397000	110398000	-0.9826580286250287
chr3	110398000	110399000	-2.8407943780183347
chr3	110400000	110401000	-3.9396474624063287
chr3	110401000	110402000	-2.609472971105203
chr3	110402000	110403000	-1.856482491360313
chr3	110403000	110404000	-0.7313278785302001
chr3	110404000	110405000	-1.719329583015416
chr3	110405000	110406000	-2.5067559996820923
chr3	110407000	110408000	-0.8776742654414784
chr3	110408000	110409000	-2.0829988343187167
chr3	110410000	110411000	-4.324533625548836
chr3	110411000	110412000	-2.0253644926925913
chr3	110412000	110413000	-2.176755177004913
chr3	110413000	110414000	-1.4125050682164144
chr3	110414000	110415000	-1.8488179008122685
chr3	110415000	110416000	-1.1921258807186619
chr3	110416000	110417000	-1.583827664495946
chr3	110418000	110419000	-2.049750377043652
chr3	110419000	110420000	-1.0934138332772565
chr3	110420000	110421000	-2.808651994401279
chr3	110421000	110422000	-2.1050162491669586
chr3	110422000	110423000	-2.6966478785960986
chr3	110423000	110424000	0.25197624242333033
chr3	110424000	110425000	-2.7318999544278735
chr3	110425000	110426000	-1.6431801503825025
chr3	110426000	110427000	-0.5488157672296552
chr3	110427000	110428000	-2.3022840814370595
chr3	110428000	110429000	-0.8866741921976974
chr3	110429000	110430000	-2.430272929504029
chr3	110430000	110431000	-1.249800605944478
chr3	110431000	110432000	-1.3869666550754078
chr3	110432000	110433000	-1.5244834040811748
chr3	110434000	110435000	0.17617748422622015
chr3	110435000	110436000	-1.3209852025272388
chr3	110437000	110438000	-0.5823500723038704
chr3	110438000	110439000	-1.2970647444367625
chr3	110439000	110440000	-1.6967600039807258
chr3	110440000	110441000	-2.094150846519568
chr3	110446000	110447000	-1.2691864477653751
chr3	110447000	110448000	-0.291592372845778
chr3	110450000	110451000	-1.8936402963002315
chr3	110451000	110452000	-1.7142748709208002
chr3	110452000	110453000	0.6695308544460341
chr3	110454000	110455000	-1.0187405030584762
chr3	110455000	110456000	-1.08075410069764
chr3	110456000	110457000	-1.106310928809211
chr3	110458000	110459000	0.1149650256361755
chr3	110459000	110460000	-0.9365594874808334
chr3	110460000	110461000	-0.9735283105317778
chr3	110461000	110462000	0.8458409563304771
chr3	110462000	110463000	0.3241693443497799
chr3	110463000	110464000	-0.30215523426299395
chr3	110464000	110465000	-0.3109061373257326
chr3	110465000	110466000	-1.5705088634630737
chr3	110466000	110467000	0.25734484867566315
chr3	110467000	110468000	0.8851643668776672
chr3	110468000	110469000	-0.24915329843009065
chr3	110469000	110470000	0.1495889638223571
chr3	110470000	110471000	-0.09766474171333005
chr3	110471000	110472000	-0.033494610355532355
chr3	110472000	110473000	-1.3268301195556742
chr3	110474000	110475000	-0.07355193042125828
chr3	110475000	110476000	-1.0413397606401567
chr3	110476000	110477000	0.051132596224885446
chr3	110477000	110478000	-1.0510829438431633
chr3	110478000	110479000	-1.8977503177609467
chr3	110479000	110480000	-0.37481886713258566
chr3	110480000	110481000	0.008166141771903206
chr3	110481000	110482000	-0.8096800888011672
chr3	110482000	110483000	-0.07797952291791425
chr3	110483000	110484000	0.6690414950865634
chr3	110485000	110486000	-0.6768680127199103
chr3	110486000	110487000	-1.0381313142988562
chr3	110487000	110488000	-1.8176183455583392
chr3	110488000	110489000	0.1611917216124416
chr3	110489000	110490000	-0.5560471790196215
chr3	110490000	110491000	-1.0441026832797804
chr3	110491000	110492000	-1.6074620662467505
chr3	110492000	110493000	-1.0145743792213595
chr3	110493000	110494000	-1.1662218454047413
chr3	110495000	110496000	0.5263602609886088
chr3	110496000	110497000	-0.15794190765393967
chr3	110497000	110498000	-0.9291709941210721
chr3	110498000	110499000	-2.9537758649333967
chr3	110500000	110501000	-1.3220271708384095
chr3	110502000	110503000	-0.7698348234977621
chr3	110503000	110504000	-1.2868514301683671
chr3	110504000	110505000	-0.3183472220744444
chr3	110506000	110507000	-1.2262964444071487
chr3	110507000	110508000	-0.7408680724852303
chr3	110510000	110511000	-0.07195204268320464
chr3	110511000	110512000	0.9095504910317831
chr3	110512000	110513000	-0.8406308949177578
chr3	110515000	110516000	-1.491943262813709
chr3	110516000	110517000	-0.3930292635099753
chr3	110517000	110518000	-1.3992764212531823
chr3	110518000	110519000	-0.5022667209650025
chr3	110519000	110520000	-1.0447521853237047
chr3	110520000	110521000	-0.3441263324891576
chr3	110521000	110522000	-0.23516331164489596
chr3	110522000	110523000	0.9466346881936034
chr3	110523000	110524000	-1.354224911073138
chr3	110524000	110525000	-0.662906967675603
chr3	110525000	110526000	-0.1816786685517929
chr3	110526000	110527000	-0.15022544824426334
chr3	110528000	110529000	0.24857433249788918
chr3	110529000	110530000	-0.6165313818370439
chr3	110530000	110531000	-0.6823008058064394
chr3	110531000	110532000	0.19806079383032688
chr3	110532000	110533000	-0.25035943451931497
chr3	110533000	110534000	-1.6610183455261405
chr3	110534000	110535000	-1.9132853323083823
chr3	110536000	110537000	-0.22957775226947585
chr3	110537000	110538000	-0.36142344879148025
chr3	110538000	110539000	-1.5265444955114138
chr3	110539000	110540000	0.14228392850779
chr3	110540000	110541000	-0.2804101337917903
chr3	110541000	110542000	0.9151160447610572
chr3	110542000	110543000	0.00017976067368039383
chr3	110543000	110544000	-0.8750431129423736
chr3	110544000	110545000	1.8276163204432607
chr3	110545000	110546000	-1.9175469804360266
chr3	110546000	110547000	0.14408991380995875
chr3	110547000	110548000	1.1649796003981485
chr3	110548000	110549000	-0.026755414954247856
chr3	110549000	110550000	-0.8939583277198648
chr3	110550000	110551000	0.1292251753075327
chr3	110551000	110552000	-1.9356884615540824
chr3	110552000	110553000	-2.093136886604121
chr3	110553000	110554000	-0.9743550192676572
chr3	110554000	110555000	-1.2897311486371927
chr3	110555000	110556000	-0.9786973344769738
chr3	110556000	110557000	-1.483826455347164
chr3	110557000	110558000	-0.2352979352803752
chr3	110559000	110560000	-4.260185534607944
chr3	110561000	110562000	-1.5603529423513909
chr3	110562000	110563000	1.8077841049309384
chr3	110563000	110564000	-1.707538184856507
chr3	110564000	110565000	0.15266980547276385
chr3	110565000	110566000	0.16235332253627896
chr3	110566000	110567000	-0.34625774789210995
chr3	110567000	110568000	-0.040871718535957335
chr3	110568000	110569000	-0.7740817953968702
chr3	110570000	110571000	-2.8264946256118773
chr3	110572000	110573000	-1.048740289555895
chr3	110573000	110574000	-0.5777183700539644
chr3	110575000	110576000	-2.325711476277936
chr3	110576000	110577000	-1.1649250558666682
chr3	110577000	110578000	-0.12336625137070022
chr3	110578000	110579000	-0.6011520133212909
chr3	110579000	110580000	-0.2522805008679246
chr3	110580000	110581000	-0.9570928601507133
chr3	110581000	110582000	-0.7846856982554398
chr3	110584000	110585000	-1.5954288478929657
chr3	110585000	110586000	-1.377796609717147
chr3	110586000	110587000	0.41709265925693634
chr3	110589000	110590000	-0.2240560391502766
chr3	110590000	110591000	-0.26913844470875314
chr3	110591000	110592000	-0.4946176354171965
chr3	110592000	110593000	0.13436977105846995
chr3	110594000	110595000	0.5773740802194511
chr3	110596000	110597000	-0.035459279269244075
chr3	110597000	110598000	-1.4415008629796608
chr3	110598000	110599000	1.8103410885396518
chr3	110599000	110600000	0.10752736015171543
chr3	110600000	110601000	-3.0427598971216403
chr3	110601000	110602000	-1.0967867051083537
chr3	110602000	110603000	-1.200814515187672
chr3	110605000	110606000	0.8924998611679718
chr3	110606000	110607000	-1.6405448406743774
chr3	110608000	110609000	-2.5174353244428165
chr3	110609000	110610000	-1.0764836890589533
chr3	110610000	110611000	-0.6444318022200963
chr3	110611000	110612000	-1.4481467910606878
chr3	110613000	110614000	0.3712113959415577
chr3	110614000	110615000	0.8190001565011172
chr3	110615000	110616000	-0.6413132500587789
chr3	110617000	110618000	-1.8731173129423226
chr3	110618000	110619000	0.7673899063620352
chr3	110619000	110620000	-0.020464287766953793
chr3	110620000	110621000	-0.5128230992447687
chr3	110622000	110623000	0.1928300354360293
chr3	110623000	110624000	2.2141649867387705
chr3	110624000	110625000	-0.18668925562780453
chr3	110625000	110626000	-1.3246103244478833
chr3	110626000	110627000	-0.11865887917326258
chr3	110627000	110628000	-0.5799549172167606
chr3	110629000	110630000	1.4944637403094794
chr3	110630000	110631000	0.3668251169158366
chr3	110631000	110632000	-2.3140563246676065
chr3	110632000	110633000	-5.984454454407893
chr3	110636000	110637000	-3.302685888377087
chr3	110638000	110639000	-3.484068620365937
chr3	110639000	110640000	-1.1045645723419506
chr3	110640000	110641000	-2.3007198266312883
chr3	110641000	110642000	-0.7879278360552123
chr3	110642000	110643000	-1.0149523684309751
chr3	110643000	110644000	1.0214048475158908
chr3	110644000	110645000	-1.1532627231010357
chr3	110645000	110646000	-1.1770136062659111
chr3	110646000	110647000	-0.03872175115074804
chr3	110647000	110648000	0.6716922258527603
chr3	110648000	110649000	-1.1386682542411026
chr3	110649000	110650000	-0.6485384916467395
chr3	110650000	110651000	0.6720224762270941
chr3	110652000	110653000	-1.6980699479090207
chr3	110653000	110654000	-1.0081906378871348
chr3	110654000	110655000	-0.4158874415583942
chr3	110655000	110656000	-0.9727884537419489
chr3	110656000	110657000	0.6012069929513502
chr3	110657000	110658000	-0.028858231225256537
chr3	110658000	110659000	0.22394336220192373
chr3	110659000	110660000	-1.1722584540275744
chr3	110660000	110661000	1.3437214416164929
chr3	110661000	110662000	0.5852460117821026
chr3	110663000	110664000	-2.1065899307563383
chr3	110664000	110665000	-0.07426609620106325
chr3	110665000	110666000	0.11587630601020933
chr3	110666000	110667000	-0.06356260568232362
chr3	110667000	110668000	-2.2345026892838664
chr3	110670000	110671000	0.7495019523581337
chr3	110671000	110672000	-0.5547620758398156
chr3	110672000	110673000	-0.41560645815411806
chr3	110675000	110676000	0.04400626213245962
chr3	110676000	110677000	-1.3197296088279453
chr3	110677000	110678000	0.6349740139698584
chr3	110678000	110679000	0.09420734390509007
chr3	110679000	110680000	0.4736476940021008
chr3	110680000	110681000	0.05415345347047859
chr3	110682000	110683000	0.09524447800387927
chr3	110683000	110684000	0.4039031909892175
chr3	110684000	110685000	0.3219696322282258
chr3	110685000	110686000	-1.2458718869383074
chr3	110686000	110687000	-1.3569204439306848
chr3	110687000	110688000	0.2016166447452902
chr3	110688000	110689000	0.15064762990255431
chr3	110689000	110690000	-0.3382924717451131
chr3	110690000	110691000	-0.18914801480269533
chr3	110692000	110693000	-0.23043995927832203
chr3	110693000	110694000	-1.4935979649611102
chr3	110696000	110697000	-1.652252611029759
chr3	110697000	110698000	0.12892129217636036
chr3	110698000	110699000	-0.7753291331237773
chr3	110699000	110700000	-1.4492407606307116
chr3	110700000	110701000	-0.6642116181782344
chr3	110701000	110702000	1.5147622191468735
chr3	110703000	110704000	1.876268944249482
chr3	110704000	110705000	-1.8547974622918448
chr3	110705000	110706000	0.8335547606852476
chr3	110708000	110709000	-0.7370262257159576
chr3	110709000	110710000	-1.7706604002403445
chr3	110711000	110712000	-0.31682429835156206
chr3	110712000	110713000	-0.8618672835633138
chr3	110714000	110715000	0.24490359832452757
chr3	110717000	110718000	-1.3405636382135675
chr3	110718000	110719000	-0.34145488217540354
chr3	110719000	110720000	0.5875271227144844
chr3	110720000	110721000	-1.1440684374257384
chr3	110721000	110722000	-1.1550783349932288
chr3	110722000	110723000	-1.7397487005574424
chr3	110723000	110724000	-2.2940005719946424
chr3	110724000	110725000	-0.9892212917432923
chr3	110725000	110726000	-0.16627908547018094
chr3	110728000	110729000	-0.09219321746531005
chr3	110729000	110730000	-0.5271120062691006
chr3	110730000	110731000	-1.0992308049620634
chr3	110731000	110732000	-0.683631636209829
chr3	110732000	110733000	-2.121990772822651
chr3	110733000	110734000	0.2334726930542561
chr3	110734000	110735000	-0.23078533531743342
chr3	110735000	110736000	0.3842582226046092
chr3	110737000	110738000	-2.5250180892204446
chr3	110739000	110740000	0.7919890638220295
chr3	110740000	110741000	-1.3679547354131385
chr3	110742000	110743000	-1.6053034260021055
chr3	110743000	110744000	1.1093627893518008
chr3	110744000	110745000	-0.18543969757456807
chr3	110745000	110746000	0.8042418322693935
chr3	110750000	110751000	0.10096338278077974
chr3	110751000	110752000	0.6892805669987297
chr3	110752000	110753000	-1.3291958948248428
chr3	110753000	110754000	1.1655919780152395
chr3	110754000	110755000	0.37448177374313735
chr3	110757000	110758000	-0.8389211735807206
chr3	110758000	110759000	0.3055534160867007
chr3	110759000	110760000	0.4588326950390218
chr3	110760000	110761000	-0.6009916508368088
chr3	110761000	110762000	1.2435887855941896
chr3	110762000	110763000	-0.9592106815756161
chr3	110763000	110764000	-0.12435483376215155
chr3	110764000	110765000	0.2078974411680052
chr3	110765000	110766000	-0.262287759833946
chr3	110766000	110767000	-1.336662461144749
chr3	110769000	110770000	0.9569883995389424
chr3	110770000	110771000	-0.8902673896288222
chr3	110771000	110772000	-2.0185457422823534
chr3	110772000	110773000	-0.9512818371228384
chr3	110773000	110774000	0.9649683498873041
chr3	110774000	110775000	0.633710397989297
chr3	110775000	110776000	-1.9142896806947858
chr3	110776000	110777000	-0.6876832711954207
chr3	110777000	110778000	0.8730708781284587
chr3	110778000	110779000	1.0679979937834752
chr3	110779000	110780000	-0.09929122496547434
chr3	110781000	110782000	-1.0851719870615826
chr3	110782000	110783000	-1.1661809704787194
chr3	110783000	110784000	1.2427004460163056
chr3	110784000	110785000	0.4587484851565761
chr3	110785000	110786000	-1.3927556766767986
chr3	110789000	110790000	-1.42123188587888
chr3	110790000	110791000	-0.36667883267167334
chr3	110791000	110792000	-1.2757076856278384
chr3	110792000	110793000	0.8186593569945235
chr3	110793000	110794000	-1.8929982932471174
chr3	110794000	110795000	1.1029408258014521
chr3	110795000	110796000	-0.652451771296824
chr3	110796000	110797000	1.329885446533624
chr3	110797000	110798000	1.6363468445143685
chr3	110798000	110799000	-0.7903716261750074
chr3	110799000	110800000	1.449556437711556
chr3	110800000	110801000	-1.9565783419283205
chr3	110801000	110802000	0.24768784677683403
chr3	110802000	110803000	-3.0012282154245686
chr3	110803000	110804000	0.41553748883355707
chr3	110804000	110805000	-0.8641645131533371
chr3	110805000	110806000	-0.6588891109311352
chr3	110806000	110807000	-0.6553339737834397
chr3	110807000	110808000	-2.184961778065056
chr3	110809000	110810000	-1.5401815429755832
chr3	110810000	110811000	-2.0295668817829005
chr3	110811000	110812000	0.7417752612385073
chr3	110812000	110813000	-0.0136055112548125
chr3	110814000	110815000	-0.9820271334692656
chr3	110816000	110817000	0.49441933157412743
chr3	110817000	110818000	-1.6162856045811995
chr3	110818000	110819000	-0.5635326347797981
chr3	110820000	110821000	-0.6792320195985304
chr3	110821000	110822000	0.8545596631244636
chr3	110822000	110823000	0.04838154156221306
chr3	110823000	110824000	-0.7044587004258347
chr3	110824000	110825000	0.9004814461245305
chr3	110825000	110826000	0.06572159846762103
chr3	110826000	110827000	-0.8242707141253294
chr3	110828000	110829000	-0.6212730472957859
chr3	110829000	110830000	-0.9143675510845433
chr3	110830000	110831000	-0.8287547594904757
chr3	110835000	110836000	-1.4829729410813148
chr3	110836000	110837000	-0.8731145389070171
chr3	110837000	110838000	-0.7882342269361615
chr3	110839000	110840000	1.183224885193762
chr3	110840000	110841000	0.790466349083947
chr3	110841000	110842000	-1.8520385711873397
chr3	110842000	110843000	-0.2097846029200735
chr3	110846000	110847000	-0.18891933635166744
chr3	110847000	110848000	-0.33058071773387254
chr3	110848000	110849000	-1.1747694150162225
chr3	110849000	110850000	0.15548884033826696
chr3	110850000	110851000	-1.7185857607863737
chr3	110852000	110853000	-0.9030676570991373
chr3	110853000	110854000	1.53042360756626
chr3	110854000	110855000	0.43872237423504074
chr3	110855000	110856000	-2.530071225223782
chr3	110856000	110857000	1.019784018323675
chr3	110857000	110858000	-0.9204823228025154
chr3	110858000	110859000	-0.21668358996894824
chr3	110859000	110860000	-2.5641699107896585
chr3	110860000	110861000	-0.8301027260303065
chr3	110861000	110862000	0.35846763150799704
chr3	110862000	110863000	-0.9872890290286784
chr3	110863000	110864000	-1.9212811772611933
chr3	110864000	110865000	-1.3440490502514846
chr3	110865000	110866000	0.9748023385078142
chr3	110866000	110867000	0.5190225515505156
chr3	110867000	110868000	-0.6465344718133189
chr3	110869000	110870000	-0.6044656320324624
chr3	110870000	110871000	0.7287176464795987
chr3	110871000	110872000	-0.6217076329390561
chr3	110872000	110873000	-1.0269317019806254
chr3	110873000	110874000	-1.4717789356138757
chr3	110875000	110876000	-0.9298482580391886
chr3	110876000	110877000	-0.19944947153210243
chr3	110878000	110879000	0.600525569319086
chr3	110879000	110880000	0.3230671686378454
chr3	110880000	110881000	-0.3153462146429388
chr3	110881000	110882000	-0.09130291421794982
chr3	110882000	110883000	-1.7691401358230368
chr3	110883000	110884000	-0.7219867954954291
chr3	110885000	110886000	-2.8314769808770905
chr3	110886000	110887000	0.23151014839670309
chr3	110887000	110888000	-0.6415382740880554
chr3	110888000	110889000	-7.027145606482737
chr3	110889000	110890000	-5.459148118352074
chr3	110891000	110892000	0.7425912265093905
chr3	110893000	110894000	0.9918979645836947
chr3	110894000	110895000	0.13804616377802054
chr3	110895000	110896000	1.611634681141683
chr3	110897000	110898000	-0.07722701458257412
chr3	110898000	110899000	1.7193425278796541
chr3	110899000	110900000	-0.34410315538513486
chr3	110900000	110901000	0.38368345716758845
chr3	110901000	110902000	1.0892486015533476
chr3	110902000	110903000	1.4270697035569981
chr3	110903000	110904000	2.392478390169183
chr3	110904000	110905000	1.016088267579653
chr3	110905000	110906000	1.0216406781899805
chr3	110906000	110907000	0.6343582259272919
chr3	110907000	110908000	-0.4468868740330519
chr3	110908000	110909000	-0.2831043965161544
chr3	110909000	110910000	1.0799807270782558
chr3	110910000	110911000	-0.13277502690468412
chr3	110913000	110914000	-3.6868094670463196
chr3	110914000	110915000	-5.62817115568175
chr3	110915000	110916000	-7.470776344423488
chr3	110916000	110917000	-3.4283207469614485
chr3	110917000	110918000	-2.2353471772078386
chr3	110918000	110919000	-3.091692157587033
chr3	110920000	110921000	-1.1882816114539878
chr3	110921000	110922000	-0.0735011322454393
chr3	110922000	110923000	-0.8137544385334203
chr3	110923000	110924000	-0.8567968095785639
chr3	110924000	110925000	-1.3340412958674626
chr3	110925000	110926000	-0.8014465410006638
chr3	110926000	110927000	-0.7187428720084926
chr3	110927000	110928000	-0.5188173544276904
chr3	110928000	110929000	-0.680584259303042
chr3	110929000	110930000	-0.021153366200596678
chr3	110930000	110931000	0.24109202386427228
chr3	110931000	110932000	-1.4897782036362845
chr3	110932000	110933000	0.2642926069253928
chr3	110933000	110934000	-0.49899608285221886
chr3	110934000	110935000	-1.251013789747834
chr3	110935000	110936000	-0.4591266367632922
chr3	110937000	110938000	0.8059071380754161
chr3	110938000	110939000	-0.14832890877605
chr3	110939000	110940000	-1.2951675594291805
chr3	110940000	110941000	-1.090380209630296
chr3	110941000	110942000	-2.447921438727432
chr3	110942000	110943000	-1.3164717883832004
chr3	110943000	110944000	-1.462199165894877
chr3	110944000	110945000	-2.6859713910917855
chr3	110945000	110946000	-1.5528663274576622
chr3	110946000	110947000	-3.0888059114133863
chr3	110947000	110948000	-1.6452733665973274
chr3	110948000	110949000	-0.8139629059696465
chr3	110950000	110951000	-0.5341308957962186
chr3	110952000	110953000	-1.9294878454054336
chr3	110953000	110954000	-1.0391780258597962
chr3	110954000	110955000	-1.0298157600831388
chr3	110955000	110956000	0.5825566937625145
chr3	110956000	110957000	-0.35271283197974945
chr3	110957000	110958000	-0.9176740335112713
chr3	110959000	110960000	2.226317523074382
chr3	110961000	110962000	-1.1710108602904312
chr3	110962000	110963000	-0.5562939226962432
chr3	110963000	110964000	-1.5243577084450095
chr3	110965000	110966000	-1.5624617417749955
chr3	110966000	110967000	-0.5455387780256152
chr3	110967000	110968000	-1.1019858206943318
chr3	110969000	110970000	-0.6741971780008105
chr3	110970000	110971000	-0.16040875279059466
chr3	110971000	110972000	0.2129424991975209
chr3	110972000	110973000	0.5458839295121298
chr3	110973000	110974000	-0.43394438295464766
chr3	110974000	110975000	1.3385875151573927
chr3	110975000	110976000	-1.8384927880180888
chr3	110976000	110977000	0.12129492095197562
chr3	110977000	110978000	0.3633088394837165
chr3	110980000	110981000	-0.09293319636696216
chr3	110981000	110982000	1.176108393980426
chr3	110982000	110983000	-0.9158039562110586
chr3	110983000	110984000	-0.6504825644444248
chr3	110984000	110985000	0.5503836075845938
chr3	110985000	110986000	-0.5967857594277567
chr3	110986000	110987000	-1.6163461870979836
chr3	110987000	110988000	-0.7327950927510183
chr3	110988000	110989000	-1.7924563981660884
chr3	110989000	110990000	0.24661081504470622
chr3	110990000	110991000	0.3895955949364696
chr3	110991000	110992000	-1.4990381203427992
chr3	110992000	110993000	-1.16738954752634
chr3	110993000	110994000	0.3483336522057623
chr3	110994000	110995000	-0.016800329595097654
chr3	110995000	110996000	1.7663459865446918
chr3	110996000	110997000	0.3397910768358405
chr3	110997000	110998000	-2.953529094950067
chr3	110998000	110999000	0.00607977189199522
chr3	110999000	111000000	0.4552095949722784
chr3	111000000	111001000	2.7994438109023485
chr3	111002000	111003000	-0.5529324997739253
chr3	111003000	111004000	0.518792531157981
chr3	111004000	111005000	-0.685529919599565
chr3	111005000	111006000	0.44305946591157996
chr3	111010000	111011000	0.28734046990933043
chr3	111011000	111012000	0.2585675961177234
chr3	111012000	111013000	-1.712901834550865
chr3	111013000	111014000	-0.6644816773559851
chr3	111014000	111015000	0.7276215854824283
chr3	111015000	111016000	0.585979112777269
chr3	111016000	111017000	-2.461552829795347
chr3	111017000	111018000	-6.3784683134700595
chr3	111018000	111019000	-5.263871254682988
chr3	111019000	111020000	-4.598482736940982
chr3	111026000	111027000	-1.6722944287663735
chr3	111027000	111028000	-1.044958074412389
chr3	111028000	111029000	0.6347308112482889
chr3	111029000	111030000	-0.8339932730096133
chr3	111030000	111031000	-2.173781063432137
chr3	111031000	111032000	1.2181942976636175
chr3	111032000	111033000	0.40895375761256775
chr3	111033000	111034000	0.6701562854572697
chr3	111034000	111035000	-1.5829814046679545
chr3	111035000	111036000	0.6951084966748526
chr3	111036000	111037000	-0.6591833715066094
chr3	111037000	111038000	-2.8966377467650832
chr3	111038000	111039000	1.6247181234885488
chr3	111039000	111040000	-0.9104809153469118
chr3	111040000	111041000	0.15327126685183684
chr3	111041000	111042000	-1.0648024854660347
chr3	111044000	111045000	-0.5145166758778175
chr3	111045000	111046000	0.39585704476704814
chr3	111047000	111048000	0.9108032205032488
chr3	111048000	111049000	-0.752289665416398
chr3	111049000	111050000	0.08569956952208406
chr3	111051000	111052000	-1.3643185274934544
chr3	111052000	111053000	-1.5851900228448954
chr3	111053000	111054000	0.3483472513115406
chr3	111054000	111055000	-0.3417476554104091
chr3	111055000	111056000	-1.1396012003353357
chr3	111056000	111057000	-2.0430660887077705
chr3	111057000	111058000	-0.48937754067283623
chr3	111058000	111059000	-0.7114692937427265
chr3	111060000	111061000	-2.7005276883667872
chr3	111061000	111062000	-0.8244916236478489
chr3	111062000	111063000	-0.32071183537619186
chr3	111063000	111064000	-1.352361820003495
chr3	111064000	111065000	-0.4378080560220674
chr3	111065000	111066000	-2.0416897157916254
chr3	111066000	111067000	-0.3091311784760218
chr3	111067000	111068000	-0.9864719185943865
chr3	111068000	111069000	-1.037208583099026
chr3	111069000	111070000	-2.591272653207145
chr3	111070000	111071000	-1.0861979185757586
chr3	111071000	111072000	-1.1244780952987061
chr3	111074000	111075000	-0.5944229104126673
chr3	111075000	111076000	-2.3196076100752903
chr3	111076000	111077000	0.9710789566811949
chr3	111078000	111079000	-0.3795891749894715
chr3	111079000	111080000	0.0007060921811454202
chr3	111081000	111082000	-1.8214573264649145
chr3	111082000	111083000	-3.741389388114032
chr3	111083000	111084000	-1.6224165384337894
chr3	111084000	111085000	-0.08298224865533424
chr3	111085000	111086000	-0.03014347456251448
chr3	111086000	111087000	-3.7578392560729434
chr3	111087000	111088000	-1.428799197514238
chr3	111088000	111089000	-1.9780953291560228
chr3	111089000	111090000	-1.4427811065176903
chr3	111090000	111091000	-1.5422892951237117
chr3	111091000	111092000	0.11427043198127992
chr3	111092000	111093000	-0.16891255671147096
chr3	111093000	111094000	-0.20519564822630793
chr3	111094000	111095000	-3.2521970424469018
chr3	111095000	111096000	-1.3886063060224203
chr3	111096000	111097000	-0.7192312953335405
chr3	111097000	111098000	-0.6172551128652632
chr3	111098000	111099000	-1.4148183609989304
chr3	111099000	111100000	0.04968772712829317
chr3	111100000	111101000	-2.7747373516470306
chr3	111101000	111102000	-2.9654440223716327
chr3	111102000	111103000	-1.8710507671277303
chr3	111103000	111104000	-1.4301858860861774
chr3	111107000	111108000	-2.847714326390457
chr3	111108000	111109000	-2.2286745049532977
chr3	111109000	111110000	-2.134849259743019
chr3	111110000	111111000	-1.5030044872658475
chr3	111111000	111112000	-0.4595472375995693
chr3	111112000	111113000	0.239005904234552
chr3	111113000	111114000	-0.30354237425437314
chr3	111114000	111115000	0.3185161919826145
chr3	111115000	111116000	-1.930050340549023
chr3	111116000	111117000	-2.8550442165665193
chr3	111117000	111118000	-1.0478345421056288
chr3	111119000	111120000	-1.5043814720587365
chr3	111120000	111121000	-0.9196143819588801
chr3	111122000	111123000	0.6480292838686446
chr3	111123000	111124000	-2.839190860348608
chr3	111124000	111125000	-3.7391572100729933
chr3	111126000	111127000	0.3984322616152609
chr3	111128000	111129000	-1.8398985093599842
chr3	111129000	111130000	0.16346946180811595
chr3	111130000	111131000	-1.7700628972864387
chr3	111131000	111132000	-1.9359983927730364
chr3	111132000	111133000	-1.1772858425705195
chr3	111133000	111134000	0.5212444394421973
chr3	111134000	111135000	-1.1851321101988332
chr3	111135000	111136000	-0.4632446048273307
chr3	111136000	111137000	-1.0502286325169738
chr3	111138000	111139000	-2.7310941556898496
chr3	111139000	111140000	-3.831069045475822
chr3	111140000	111141000	-3.343765940455741
chr3	111141000	111142000	-1.6054924149531493
chr3	111142000	111143000	-1.4416281409224763
chr3	111143000	111144000	-2.0931168903510655
chr3	111144000	111145000	-1.180403959591898
chr3	111145000	111146000	-4.190525954548618
chr3	111146000	111147000	-0.9480888587130915
chr3	111147000	111148000	-1.112934480844442
chr3	111148000	111149000	-0.4554820656501558
chr3	111149000	111150000	-1.0260604245345746
chr3	111150000	111151000	-2.1412722626536396
chr3	111151000	111152000	0.07661457067121479
chr3	111152000	111153000	0.40772735676472704
chr3	111153000	111154000	0.13255304578607277
chr3	111154000	111155000	-1.6819162657420437
chr3	111155000	111156000	1.5361949255521556
chr3	111156000	111157000	1.1923000980383205
chr3	111157000	111158000	-1.2512987619699907
chr3	111158000	111159000	-1.6477237398127689
chr3	111159000	111160000	-1.5992375756356827
chr3	111160000	111161000	0.817907658719912
chr3	111161000	111162000	1.9839199648842392
chr3	111162000	111163000	-3.049549733279863
chr3	111164000	111165000	-1.2932480374653768
chr3	111165000	111166000	-1.5213883308564482
chr3	111166000	111167000	0.4945767747900525
chr3	111167000	111168000	-1.9277895626084214
chr3	111168000	111169000	-0.5439281175484515
chr3	111170000	111171000	0.682038810444623
chr3	111171000	111172000	1.0699857374328705
chr3	111172000	111173000	-0.346505819063382
chr3	111173000	111174000	-0.44158605266155715
chr3	111174000	111175000	1.7243733584961067
chr3	111175000	111176000	-0.3252569843664105
chr3	111176000	111177000	-2.668542681892018
chr3	111177000	111178000	0.17250205473745645
chr3	111178000	111179000	-0.17418898613819106
chr3	111179000	111180000	0.2829053700409377
chr3	111180000	111181000	-0.34601257040007577
chr3	111181000	111182000	-1.5231309913879467
chr3	111182000	111183000	2.066393856851344
chr3	111184000	111185000	0.08506665496287434
chr3	111185000	111186000	0.5299318556469517
chr3	111186000	111187000	-0.3907197594654631
chr3	111187000	111188000	0.2212842201607389
chr3	111188000	111189000	-1.0322987198709472
chr3	111189000	111190000	-0.5054590796457499
chr3	111190000	111191000	0.8572851349191946
chr3	111191000	111192000	-0.17630758936649482
chr3	111192000	111193000	0.668415441728309
chr3	111193000	111194000	-0.5844195206263418
chr3	111194000	111195000	0.5293458115258902
chr3	111195000	111196000	0.5083031475200956
chr3	111196000	111197000	0.947633961221071
chr3	111197000	111198000	0.6829767758027584
chr3	111198000	111199000	0.4852792904493728
chr3	111199000	111200000	0.015646532822426146
chr3	111200000	111201000	1.467488832663017
chr3	111201000	111202000	-0.457302275867367
chr3	111202000	111203000	0.5836136569680502
chr3	111203000	111204000	-0.4195415204267642
chr3	111204000	111205000	0.47610498660734635
chr3	111205000	111206000	1.2399539451879276
chr3	111206000	111207000	0.6162762472922654
chr3	111207000	111208000	2.038077691711973
chr3	111208000	111209000	0.43082246277796665
chr3	111209000	111210000	-0.06222008580559676
chr3	111210000	111211000	1.032726209317019
chr3	111211000	111212000	0.16234896835840787
chr3	111212000	111213000	-0.04514031007380666
chr3	111213000	111214000	1.1388666862805403
chr3	111214000	111215000	1.1820540418528995
chr3	111215000	111216000	0.221082185663458
chr3	111217000	111218000	1.7610844856105825
chr3	111218000	111219000	1.8842434520774627
chr3	111219000	111220000	1.0224080222778744
chr3	111220000	111221000	0.8623458343035592
chr3	111221000	111222000	-1.2808925371771445
chr3	111223000	111224000	-0.9791551874443439
chr3	111224000	111225000	0.05638827083287428
chr3	111225000	111226000	-0.2842715732917505
chr3	111227000	111228000	0.8233163768227579
chr3	111228000	111229000	-0.3136517681088683
chr3	111229000	111230000	0.2960691154886736
chr3	111230000	111231000	-0.615319148849094
chr3	111231000	111232000	2.1283780225149367
chr3	111232000	111233000	-2.222946566325776
chr3	111233000	111234000	0.35512364919527817
chr3	111234000	111235000	1.0901367655627567
chr3	111236000	111237000	-0.34933050746231875
chr3	111237000	111238000	-0.5591106393501029
chr3	111238000	111239000	-1.643464760230751
chr3	111241000	111242000	-4.210248826515127
chr3	111242000	111243000	-1.6278019450370669
chr3	111243000	111244000	-1.1701188921940644
chr3	111244000	111245000	0.30605752142979314
chr3	111245000	111246000	-0.17369558718150782
chr3	111246000	111247000	-2.457349614839996
chr3	111247000	111248000	-1.8892094282010585
chr3	111248000	111249000	-2.4978898084637873
chr3	111249000	111250000	-0.7091951355374938
chr3	111250000	111251000	-2.0654113173876634
chr3	111251000	111252000	-0.5975748569724632
chr3	111253000	111254000	1.7862627061821934
chr3	111254000	111255000	-0.025133762880408854
chr3	111255000	111256000	-0.26233833106870996
chr3	111256000	111257000	-1.123910357824798
chr3	111257000	111258000	-1.3379921481443067
chr3	111258000	111259000	-2.383095223338092
chr3	111259000	111260000	-2.8548779242038913
chr3	111260000	111261000	0.03817917826601122
chr3	111262000	111263000	0.0962220881842353
chr3	111263000	111264000	0.38402341565856274
chr3	111264000	111265000	-0.24879911564474802
chr3	111265000	111266000	0.01286701446307285
chr3	111266000	111267000	-1.70785070298688
chr3	111267000	111268000	-1.4980829524421542
chr3	111268000	111269000	1.1415929247100751
chr3	111269000	111270000	-0.8866286517185556
chr3	111270000	111271000	1.0685854069886507
chr3	111271000	111272000	-1.2322896961314
chr3	111274000	111275000	0.8716021466957191
chr3	111275000	111276000	-1.2161667277286528
chr3	111276000	111277000	-0.1889183167712973
chr3	111277000	111278000	-0.7091229169331291
chr3	111278000	111279000	-1.4976415811910588
chr3	111279000	111280000	-1.0558570216860472
chr3	111281000	111282000	-0.7746797542843025
chr3	111282000	111283000	-0.8116367064932097
chr3	111284000	111285000	-1.0223268742630185
chr3	111285000	111286000	-0.5691987106888353
chr3	111286000	111287000	-0.12811336847476154
chr3	111287000	111288000	-0.8226396786643794
chr3	111288000	111289000	0.050414672185957514
chr3	111290000	111291000	0.37829857024674823
chr3	111291000	111292000	0.7473095561342606
chr3	111292000	111293000	-0.07500204757001691
chr3	111293000	111294000	-2.1132115369445086
chr3	111294000	111295000	-1.606431436441515
chr3	111295000	111296000	-0.03776687514836908
chr3	111296000	111297000	-1.8828556541833463
chr3	111297000	111298000	-0.7596013279694399
chr3	111298000	111299000	-0.7444277877238195
chr3	111299000	111300000	0.3391935680083116
chr3	111300000	111301000	-0.11853494111755435
chr3	111302000	111303000	0.01836098172547313
chr3	111303000	111304000	-0.7089948629607352
chr3	111304000	111305000	0.1499083698276078
chr3	111305000	111306000	0.6851122741877205
chr3	111306000	111307000	0.1535267003814483
chr3	111307000	111308000	0.9763827620410545
chr3	111308000	111309000	-0.5301006088218746
chr3	111309000	111310000	0.9168127682288644
chr3	111310000	111311000	0.7035722221019921
chr3	111311000	111312000	0.5108371430204489
chr3	111312000	111313000	-1.7124650455944843
chr3	111314000	111315000	0.24520087850139582
chr3	111315000	111316000	0.792987871164007
chr3	111316000	111317000	-0.0335028182560758
chr3	111317000	111318000	1.6243834472825562
chr3	111318000	111319000	-1.3349651522216188
chr3	111319000	111320000	0.966399009956927
chr3	111323000	111324000	1.5912029903112952
chr3	111324000	111325000	-1.9731898953799345
chr3	111325000	111326000	0.4314321503928688
chr3	111326000	111327000	-1.1959913755089184
chr3	111328000	111329000	-0.7608424435686807
chr3	111329000	111330000	-0.9976899724833009
chr3	111330000	111331000	-1.6230602619950516
chr3	111331000	111332000	-0.8224774269034357
chr3	111334000	111335000	-0.14626482497085533
chr3	111335000	111336000	0.637407113199756
chr3	111336000	111337000	0.9004649672439173
chr3	111337000	111338000	-0.5100789695589423
chr3	111338000	111339000	-0.5717107007524
chr3	111339000	111340000	0.7367191395950465
chr3	111340000	111341000	0.5873557728454303
chr3	111341000	111342000	0.21206339899409124
chr3	111342000	111343000	-0.9374294252589445
chr3	111343000	111344000	0.3525327454915756
chr3	111344000	111345000	1.2367333294566407
chr3	111345000	111346000	-1.1630036466235012
chr3	111346000	111347000	0.40851375895788045
chr3	111347000	111348000	-3.404128671026563
chr3	111348000	111349000	-0.30817773817564786
chr3	111349000	111350000	-1.2539506870287338
chr3	111351000	111352000	-0.9700715760187512
chr3	111352000	111353000	-1.129410983063284
chr3	111353000	111354000	1.021780009654731
chr3	111354000	111355000	-1.122923937393752
chr3	111355000	111356000	-1.3004762138162058
chr3	111356000	111357000	-0.08517012435852572
chr3	111357000	111358000	-0.24169313893111297
chr3	111358000	111359000	-2.348176707619249
chr3	111359000	111360000	-2.1045040852866737
chr3	111360000	111361000	-0.6665044986289256
chr3	111361000	111362000	-1.5703394089367213
chr3	111362000	111363000	1.2838206988212457
chr3	111363000	111364000	-1.420592362415537
chr3	111364000	111365000	-0.9555698267045086
chr3	111366000	111367000	-1.8386473941705908
chr3	111368000	111369000	-3.1124428994989692
chr3	111369000	111370000	-3.468395877886752
chr3	111370000	111371000	-3.113717028307369
chr3	111372000	111373000	-3.3948673915078333
chr3	111373000	111374000	-2.2678206099495988
chr3	111374000	111375000	-2.8532064862825504
chr3	111376000	111377000	-1.5212322010096906
chr3	111377000	111378000	-0.37498875950214655
chr3	111379000	111380000	-0.959971542364341
chr3	111380000	111381000	-2.062917335655384
chr3	111385000	111386000	-3.111767743288737
chr3	111387000	111388000	-5.524027557754898
chr3	111391000	111392000	-2.896209162505038
chr3	111392000	111393000	-1.0838765028439752
chr3	111394000	111395000	-0.861406591083779
chr3	111395000	111396000	-2.596910930366356
chr3	111396000	111397000	-1.7879152546319244
chr3	111397000	111398000	-1.6385673758581425
chr3	111398000	111399000	-1.7665280462470196
chr3	111399000	111400000	-0.4671117884081931
chr3	111401000	111402000	-0.7571586989698724
chr3	111404000	111405000	-2.8337994253724275
chr3	111405000	111406000	-3.571840688032563
chr3	111406000	111407000	-1.2530392814241738
chr3	111407000	111408000	-2.0610637396115528
chr3	111408000	111409000	-2.749615490059707
chr3	111412000	111413000	0.12995589280551897
chr3	111413000	111414000	-2.5150024344509676
chr3	111414000	111415000	-0.374127409224815
chr3	111416000	111417000	-0.3468029581468813
chr3	111417000	111418000	-0.5501249151296937
chr3	111420000	111421000	-2.233964311389721
chr3	111421000	111422000	-0.820959173905837
chr3	111422000	111423000	-1.0780544611035712
chr3	111423000	111424000	-2.1576152438187624
chr3	111427000	111428000	-0.8011476924064713
chr3	111428000	111429000	-1.3142455922668335
chr3	111429000	111430000	-1.7409986134100375
chr3	111430000	111431000	-2.5814735573808436
chr3	111431000	111432000	-1.9424029559253275
chr3	111433000	111434000	-0.24380892501162685
chr3	111434000	111435000	-1.8737079177239186
chr3	111435000	111436000	-1.6512186786463072
chr3	111436000	111437000	-0.9256005183083166
chr3	111437000	111438000	-2.657085943251885
chr3	111438000	111439000	-0.1916101752248968
chr3	111439000	111440000	-2.1096592621838246
chr3	111440000	111441000	-0.30536202442886673
chr3	111441000	111442000	-1.1806572362254772
chr3	111445000	111446000	-0.9508322021667919
chr3	111446000	111447000	-0.9809745379184021
chr3	111447000	111448000	-1.1493427549870983
chr3	111448000	111449000	1.9728078213563143
chr3	111449000	111450000	-1.0770483911797852
chr3	111451000	111452000	-0.6358719466193578
chr3	111452000	111453000	-2.1025295360245115
chr3	111453000	111454000	-0.45606640328954406
chr3	111455000	111456000	-1.0145020988108937
chr3	111456000	111457000	0.2683238308574636
chr3	111457000	111458000	-1.8521368993519605
chr3	111458000	111459000	-0.6888364910486873
chr3	111459000	111460000	-1.5672227611417662
chr3	111460000	111461000	-0.5329820401216533
chr3	111461000	111462000	-1.7589891872570662
chr3	111462000	111463000	1.0483782048400203
chr3	111463000	111464000	-0.4137437842887516
chr3	111464000	111465000	0.4143833536303677
chr3	111465000	111466000	-0.746453997276062
chr3	111466000	111467000	-0.3736618307970338
chr3	111467000	111468000	1.9917422658733155
chr3	111468000	111469000	-1.5978540653660853
chr3	111472000	111473000	-0.9714103584834421
chr3	111473000	111474000	-1.1302526819356318
chr3	111474000	111475000	-1.5911410680031268
chr3	111475000	111476000	-0.9298100004004778
chr3	111476000	111477000	1.5271822612620525
chr3	111477000	111478000	-1.255292919289914
chr3	111478000	111479000	-1.0189931721080678
chr3	111479000	111480000	-0.4721721302585647
chr3	111480000	111481000	-0.3713304583234442
chr3	111481000	111482000	0.9087193660968714
chr3	111483000	111484000	0.38389918426996344
chr3	111485000	111486000	-0.020212901017273643
chr3	111486000	111487000	0.2884624058909716
chr3	111488000	111489000	-1.196952506375134
chr3	111489000	111490000	-1.7371274218672843
chr3	111493000	111494000	-0.7134162925397806
chr3	111494000	111495000	0.7033812032295028
chr3	111495000	111496000	-0.8705182504823975
chr3	111496000	111497000	1.7062151074640304
chr3	111497000	111498000	0.6499784554283334
chr3	111498000	111499000	1.063051724681363
chr3	111499000	111500000	-1.3100666289496965
chr3	111500000	111501000	0.6134766365794833
chr3	111502000	111503000	0.8951905024123852
chr3	111504000	111505000	0.5015574760128284
chr3	111505000	111506000	0.3347335755944228
chr3	111508000	111509000	-0.1652917383642322
chr3	111509000	111510000	-0.7742134047548039
chr3	111510000	111511000	-1.0983094555256085
chr3	111511000	111512000	0.49303028433009427
chr3	111512000	111513000	-0.2189168266774373
chr3	111513000	111514000	-0.20322631986945444
chr3	111514000	111515000	-0.09214978625338345
chr3	111515000	111516000	-2.178624822542155
chr3	111516000	111517000	2.2332617071222365
chr3	111517000	111518000	-0.40978988753300905
chr3	111519000	111520000	-0.699673112802245
chr3	111520000	111521000	-2.6403416422180968
chr3	111521000	111522000	0.7655606608160154
chr3	111522000	111523000	-1.260606057204788
chr3	111523000	111524000	-1.6890586590748027
chr3	111524000	111525000	-1.3021107424407523
chr3	111530000	111531000	-0.8276933739549936
chr3	111531000	111532000	-2.460393079492892
chr3	111532000	111533000	-1.2110885479481859
chr3	111533000	111534000	-0.7926932799678801
chr3	111534000	111535000	-0.3649711667691028
chr3	111535000	111536000	0.43825497504830063
chr3	111536000	111537000	0.9571728316239987
chr3	111537000	111538000	1.4858600691138197
chr3	111538000	111539000	1.808930880330849
chr3	111539000	111540000	0.5680124596817875
chr3	111540000	111541000	-0.5940515737138876
chr3	111541000	111542000	-1.513728948990065
chr3	111543000	111544000	-0.6178818576720336
chr3	111544000	111545000	-0.10525632032471756
chr3	111545000	111546000	1.9413523815731213
chr3	111547000	111548000	0.9270602920285137
chr3	111548000	111549000	0.4202456809655198
chr3	111549000	111550000	0.1620342572829919
chr3	111550000	111551000	-2.6675359090156485
chr3	111551000	111552000	0.5187400562484484
chr3	111552000	111553000	-1.7067638024621536
chr3	111554000	111555000	-1.1988156553013953
chr3	111562000	111563000	-4.630556222029798
chr3	111563000	111564000	-1.43506718994585
chr3	111564000	111565000	-0.15443404750571943
chr3	111565000	111566000	0.6358204125607695
chr3	111566000	111567000	0.06399922751073847
chr3	111567000	111568000	-0.45321946844723265
chr3	111568000	111569000	0.5082589925704247
chr3	111569000	111570000	-0.7521694925419801
chr3	111570000	111571000	2.766447678827224
chr3	111571000	111572000	1.3342946368974529
chr3	111572000	111573000	0.8643465659408671
chr3	111573000	111574000	-1.6460068326091253
chr3	111574000	111575000	-0.610912675714235
chr3	111575000	111576000	-0.16566798599751836
chr3	111576000	111577000	0.15046227901044834
chr3	111577000	111578000	0.8444892953995441
chr3	111578000	111579000	-1.6142772468209519
chr3	111579000	111580000	0.24761793008468524
chr3	111580000	111581000	0.9694362751019026
chr3	111581000	111582000	-1.251954843782935
chr3	111582000	111583000	-1.936337681953321
chr3	111583000	111584000	0.430877747354433
chr3	111584000	111585000	0.34894753857980815
chr3	111585000	111586000	-1.2663138106602352
chr3	111586000	111587000	-1.1045269593226004
chr3	111587000	111588000	-1.6116823079216935
chr3	111589000	111590000	-1.6785094038759383
chr3	111590000	111591000	0.00991145274676106
chr3	111592000	111593000	-1.1903367304917432
chr3	111593000	111594000	-0.5335188228878422
chr3	111594000	111595000	-0.10285595558630109
chr3	111595000	111596000	0.5595509999275513
chr3	111596000	111597000	-1.0653654119802058
chr3	111597000	111598000	0.30738638717523026
chr3	111598000	111599000	-0.022149451051154578
chr3	111599000	111600000	1.8132959454669213
chr3	111600000	111601000	-0.932111294121862
chr3	111601000	111602000	-0.0019107464859157255
chr3	111602000	111603000	-2.1041665540126258
chr3	111603000	111604000	-0.30150640593305517
chr3	111604000	111605000	-1.2023950702647261
chr3	111605000	111606000	-0.3553092740018098
chr3	111606000	111607000	0.6839015830623538
chr3	111607000	111608000	-0.4993076745778459
chr3	111608000	111609000	-0.5250474310423019
chr3	111609000	111610000	0.18047826846017273
chr3	111610000	111611000	0.1250524803360822
chr3	111611000	111612000	0.3625437285627717
chr3	111612000	111613000	-0.8456219383551277
chr3	111613000	111614000	-0.5810360961672683
chr3	111614000	111615000	-1.7462517651208735
chr3	111615000	111616000	-1.5862875761367268
chr3	111616000	111617000	-1.972596615592771
chr3	111617000	111618000	-0.4906387410930394
chr3	111618000	111619000	-0.7648583365461844
chr3	111619000	111620000	-1.4693796514168462
chr3	111620000	111621000	-1.7996037143015855
chr3	111621000	111622000	1.1548382275414792
chr3	111622000	111623000	-0.15312147484087
chr3	111623000	111624000	0.4841372419140468
chr3	111624000	111625000	-0.5883627101231876
chr3	111625000	111626000	-2.0704102129736994
chr3	111627000	111628000	0.7065734227543066
chr3	111628000	111629000	-0.48985536940110447
chr3	111629000	111630000	-1.264387237714237
chr3	111630000	111631000	-1.7962338464574001
chr3	111632000	111633000	-1.2021750264800766
chr3	111633000	111634000	-1.302742248944861
chr3	111634000	111635000	-0.1974445236259245
chr3	111635000	111636000	-0.10099104415018739
chr3	111636000	111637000	-0.5497164338536297
chr3	111637000	111638000	-2.0361512828142483
chr3	111638000	111639000	-0.9493791642173277
chr3	111639000	111640000	0.13166858863820177
chr3	111640000	111641000	-0.5701204616710277
chr3	111641000	111642000	-1.5911067327731458
chr3	111642000	111643000	-0.6914249340910364
chr3	111644000	111645000	-1.8841854371688092
chr3	111645000	111646000	-0.5522000155485068
chr3	111648000	111649000	-0.607319843267236
chr3	111649000	111650000	0.6465148872261363
chr3	111650000	111651000	-0.814289278124506
chr3	111651000	111652000	0.19611523897719824
chr3	111652000	111653000	-0.9543502692813094
chr3	111653000	111654000	-0.8621473983868919
chr3	111654000	111655000	-1.6341470557971924
chr3	111655000	111656000	-1.2789416949320136
chr3	111656000	111657000	-0.8263121999716779
chr3	111657000	111658000	-3.2717680614749916
chr3	111658000	111659000	1.1601165208767559
chr3	111659000	111660000	-1.1402831230321826
chr3	111660000	111661000	-1.8340492646252773
chr3	111661000	111662000	-1.0932606759919439
chr3	111663000	111664000	-0.7709438890059127
chr3	111664000	111665000	-2.5185797519083675
chr3	111665000	111666000	-0.3176329968152942
chr3	111666000	111667000	0.8347734167612219
chr3	111667000	111668000	1.193259122859211
chr3	111668000	111669000	-0.1994710069268492
chr3	111669000	111670000	0.9377523043405123
chr3	111670000	111671000	0.04353552772937649
chr3	111671000	111672000	-0.5659259319611518
chr3	111672000	111673000	0.8072998913284154
chr3	111673000	111674000	1.0946892720814694
chr3	111674000	111675000	-1.0605123102852063
chr3	111675000	111676000	1.852213182958347
chr3	111676000	111677000	1.498131343793685
chr3	111677000	111678000	1.871289061812454
chr3	111678000	111679000	0.07862526590417299
chr3	111679000	111680000	1.8247822156623408
chr3	111680000	111681000	0.3321449968783875
chr3	111681000	111682000	2.0503269582572448
chr3	111682000	111683000	1.5139721204727397
chr3	111683000	111684000	0.49919437708702075
chr3	111685000	111686000	-0.9124390346970466
chr3	111686000	111687000	0.3340480217667689
chr3	111688000	111689000	-0.43666450789980027
chr3	111689000	111690000	1.1437050364107049
chr3	111690000	111691000	1.2884584720324825
chr3	111691000	111692000	-0.19456783978270406
chr3	111692000	111693000	1.0331905923873925
chr3	111693000	111694000	1.95391008714869
chr3	111694000	111695000	1.7615970048286234
chr3	111696000	111697000	2.200247776825197
chr3	111697000	111698000	0.3593895313728376
chr3	111698000	111699000	0.15642312252435056
chr3	111699000	111700000	1.5519040414670606
chr3	111700000	111701000	0.14215157690897248
chr3	111701000	111702000	1.0315469533221175
chr3	111702000	111703000	2.3232075156306373
chr3	111703000	111704000	1.7898225001645192
chr3	111705000	111706000	2.595255027676985
chr3	111707000	111708000	1.7483984118544207
chr3	111708000	111709000	1.78098070028672
chr3	111709000	111710000	1.187673002040854
chr3	111710000	111711000	0.4264370271029078
chr3	111711000	111712000	2.4515629953021953
chr3	111712000	111713000	0.24661160942007082
chr3	111713000	111714000	3.318889721591826
chr3	111714000	111715000	2.056592407988129
chr3	111715000	111716000	0.16101889487583695
chr3	111716000	111717000	2.75473074393569
chr3	111717000	111718000	1.3917449847570178
chr3	111718000	111719000	2.218368675267178
chr3	111719000	111720000	2.013646718244671
chr3	111720000	111721000	2.361207934594639
chr3	111721000	111722000	0.3670672156052787
chr3	111722000	111723000	1.1925828331248192
chr3	111723000	111724000	1.3253133210425787
chr3	111724000	111725000	1.5982732924473546
chr3	111725000	111726000	1.5934150244502585
chr3	111726000	111727000	0.9506806325926169
chr3	111727000	111728000	0.44501004706317854
chr3	111728000	111729000	1.9687822983029555
chr3	111729000	111730000	0.9570151797220756
chr3	111730000	111731000	0.4178649278872647
chr3	111733000	111734000	0.48255250108424025
chr3	111734000	111735000	-1.0045049058742315
chr3	111735000	111736000	-0.29220917019245846
chr3	111736000	111737000	-0.7884699267659444
chr3	111737000	111738000	-0.008580024651574755
chr3	111738000	111739000	1.8756574859447088
chr3	111740000	111741000	0.6364627800090515
chr3	111741000	111742000	2.0615841802677766
chr3	111742000	111743000	0.44919932730990864
chr3	111743000	111744000	-0.05124243168496272
chr3	111744000	111745000	1.82067607759852
chr3	111745000	111746000	2.2064210438930445
chr3	111746000	111747000	1.7602638718396992
chr3	111747000	111748000	0.7333825048063289
chr3	111748000	111749000	1.7913627366738722
chr3	111749000	111750000	2.0528408815353494
chr3	111750000	111751000	1.9869784314468943
chr3	111752000	111753000	-1.285204438519485
chr3	111756000	111757000	-4.59386002974871
chr3	111757000	111758000	-1.5827910307267148
chr3	111759000	111760000	0.5329437981571888
chr3	111760000	111761000	1.3843382220965303
chr3	111762000	111763000	0.21195059826337667
chr3	111763000	111764000	2.4984487550583996
chr3	111764000	111765000	-0.2862567188528011
chr3	111765000	111766000	1.2555185843002892
chr3	111768000	111769000	1.9638084222166483
chr3	111769000	111770000	0.8686715918840688
chr3	111772000	111773000	0.04859422791733059
chr3	111773000	111774000	-0.45499992041714976
chr3	111775000	111776000	0.5037284049351372
chr3	111776000	111777000	1.511137264352861
chr3	111777000	111778000	0.06174527291935905
chr3	111778000	111779000	1.4387952757768983
chr3	111779000	111780000	1.7737629489275737
chr3	111782000	111783000	-1.2638842904384016
chr3	111784000	111785000	1.1961577502822962
chr3	111785000	111786000	0.44443376991269207
chr3	111786000	111787000	0.11433586354554046
chr3	111787000	111788000	-0.7190550806232228
chr3	111788000	111789000	1.7000048717026737
chr3	111789000	111790000	0.6285516543857923
chr3	111790000	111791000	-0.21831480960189348
chr3	111791000	111792000	0.5051597348469923
chr3	111792000	111793000	-0.6095525699064548
chr3	111794000	111795000	-1.2753403071202394
chr3	111795000	111796000	0.2323920620945768
chr3	111796000	111797000	2.34116617606425
chr3	111797000	111798000	0.760256952197634
chr3	111798000	111799000	0.6469003522610033
chr3	111799000	111800000	1.5914656704206345
chr3	111800000	111801000	1.47780400306648
chr3	111801000	111802000	-0.5917797406040933
chr3	111803000	111804000	-0.6275143442761597
chr3	111808000	111809000	-0.5624208054511541
chr3	111809000	111810000	1.8580793122530765
chr3	111810000	111811000	1.6696446628250687
chr3	111811000	111812000	-1.2756894628276065
chr3	111813000	111814000	1.0916820470637736
chr3	111814000	111815000	0.15140289554109695
chr3	111815000	111816000	1.154408005577312
chr3	111816000	111817000	-0.10296509753300208
chr3	111817000	111818000	1.0548060459123811
chr3	111818000	111819000	0.7631230392645826
chr3	111819000	111820000	-0.03023294867994629
chr3	111820000	111821000	0.6779786960385672
chr3	111821000	111822000	0.6300205991626188
chr3	111822000	111823000	1.0488818604211987
chr3	111823000	111824000	2.5153055903624573
chr3	111824000	111825000	-0.5195278522726761
chr3	111825000	111826000	-1.106992475462147
chr3	111826000	111827000	0.9827032727219485
chr3	111828000	111829000	1.3216071414568837
chr3	111835000	111836000	0.5301077398952587
chr3	111836000	111837000	-0.7837398944869074
chr3	111837000	111838000	-0.2635537105059454
chr3	111838000	111839000	0.5187040706939136
chr3	111840000	111841000	0.09467234116319337
chr3	111841000	111842000	1.3290106359843594
chr3	111842000	111843000	0.7927495528501526
chr3	111843000	111844000	1.107500419955357
chr3	111844000	111845000	1.1871644990346302
chr3	111846000	111847000	0.7073558247557206
chr3	111847000	111848000	1.7191573874607322
chr3	111848000	111849000	-1.7191397171013825
chr3	111849000	111850000	1.3158473873229237
chr3	111850000	111851000	-0.799694061665764
chr3	111853000	111854000	-0.5805352232483265
chr3	111854000	111855000	1.1059182866397193
chr3	111856000	111857000	1.1666113965626392
chr3	111858000	111859000	2.6692475175207817
chr3	111859000	111860000	-0.0724622919657875
chr3	111860000	111861000	-1.460615861345571
chr3	111861000	111862000	-0.16085244957102426
chr3	111862000	111863000	0.7723285051997049
chr3	111863000	111864000	3.105246683578847
chr3	111864000	111865000	-0.13952623046263246
chr3	111865000	111866000	0.2462962357521956
chr3	111867000	111868000	-1.0101001746909777
chr3	111868000	111869000	-0.45503194706244265
chr3	111869000	111870000	2.3861714460324026
chr3	111870000	111871000	-0.4459185122654287
chr3	111872000	111873000	0.14409605766872507
chr3	111873000	111874000	-1.9663182324249258
chr3	111874000	111875000	0.27372399230940214
chr3	111876000	111877000	-0.1907380811373671
chr3	111882000	111883000	0.015641134048156563
chr3	111883000	111884000	1.3650958867394123
chr3	111884000	111885000	-0.8217407193572293
chr3	111885000	111886000	1.7368244462225082
chr3	111886000	111887000	1.6294940574481638
chr3	111887000	111888000	0.7373779438868885
chr3	111888000	111889000	1.3853128890897326
chr3	111889000	111890000	0.9350890761323577
chr3	111890000	111891000	-0.06716794418385637
chr3	111891000	111892000	0.2840332903733777
chr3	111892000	111893000	-0.6308819437941735
chr3	111896000	111897000	0.12302675289637847
chr3	111897000	111898000	-0.16020228190218477
chr3	111898000	111899000	0.6434255833631665
chr3	111900000	111901000	-0.5737043524304449
chr3	111902000	111903000	-0.12214478911763069
chr3	111903000	111904000	-1.3140364131738949
chr3	111905000	111906000	0.3583796576835327
chr3	111906000	111907000	0.5631984224620473
chr3	111907000	111908000	-0.1081133225175782
chr3	111908000	111909000	1.1352568538347256
chr3	111909000	111910000	-0.0335799691466148
chr3	111910000	111911000	-0.06631161691147183
chr3	111911000	111912000	-0.032506268675711235
chr3	111912000	111913000	1.4435364150160372
chr3	111913000	111914000	2.1585848716229266
chr3	111914000	111915000	1.8592963910875124
chr3	111915000	111916000	1.161244531328663
chr3	111916000	111917000	-1.8162600666616688
chr3	111917000	111918000	1.372716678767208
chr3	111921000	111922000	0.5721521759633703
chr3	111922000	111923000	-0.05571232306243245
chr3	111923000	111924000	0.0596318358718426
chr3	111925000	111926000	0.7272716523129962
chr3	111926000	111927000	0.4482513800136832
chr3	111927000	111928000	1.130143184410838
chr3	111928000	111929000	1.0170142826392192
chr3	111929000	111930000	2.4443694091370824
chr3	111930000	111931000	-0.07558483429399188
chr3	111931000	111932000	2.249297699288113
chr3	111932000	111933000	2.409917874216659
chr3	111933000	111934000	2.283527987710554
chr3	111934000	111935000	-0.041570682516323454
chr3	111938000	111939000	0.8833424290592622
chr3	111941000	111942000	0.8285791106147631
chr3	111942000	111943000	1.3517231949819364
chr3	111943000	111944000	-0.7805743762152296
chr3	111944000	111945000	-0.09618686130226407
chr3	111945000	111946000	-2.0895424073670266
chr3	111947000	111948000	0.41312474460262155
chr3	111948000	111949000	0.680370730605226
chr3	111949000	111950000	1.4117209219991473
chr3	111950000	111951000	0.5567755351002157
chr3	111951000	111952000	0.3776969204439069
chr3	111952000	111953000	1.882088147014196
chr3	111953000	111954000	0.3777065052284417
chr3	111954000	111955000	-0.3274705204936016
chr3	111955000	111956000	0.5102729252651206
chr3	111956000	111957000	0.10599918810927646
chr3	111957000	111958000	0.4692890083414516
chr3	111958000	111959000	0.36190164147971376
chr3	111961000	111962000	1.314282614316013
chr3	111963000	111964000	-1.2067634684026116
chr3	111964000	111965000	1.5755033562542275
chr3	111965000	111966000	1.6250859126046109
chr3	111966000	111967000	1.1017885464007806
chr3	111968000	111969000	0.8844744002280043
chr3	111969000	111970000	1.060390374562451
chr3	111970000	111971000	0.7554687909564822
chr3	111971000	111972000	-0.9631736666510065
chr3	111972000	111973000	1.0898122920517794
chr3	111974000	111975000	0.8168372641816553
chr3	111975000	111976000	1.6027719925480302
chr3	111976000	111977000	0.22570218673737757
chr3	111977000	111978000	-0.005129424268794937
chr3	111980000	111981000	-2.741624643262318
chr3	111982000	111983000	-0.15116787416843677
chr3	111983000	111984000	-0.5766865532019072
chr3	111984000	111985000	0.4326650979488341
chr3	111985000	111986000	1.1808433199475967
chr3	111986000	111987000	0.5724392428693706
chr3	111987000	111988000	-0.8688142977037063
chr3	111988000	111989000	1.2180656064287307
chr3	111989000	111990000	-0.5039645109245519
chr3	111990000	111991000	0.2780182137680451
chr3	111991000	111992000	1.5038521543745706
chr3	111992000	111993000	-0.6153163443167261
chr3	111994000	111995000	0.17241080134610676
chr3	111995000	111996000	0.9597780266755717
chr3	111996000	111997000	-0.8856814060769053
chr3	111997000	111998000	-0.5943625236149219
chr3	111998000	111999000	-0.270842407562975
chr3	111999000	112000000	-0.5157116754136544
chr3	112000000	112001000	-0.26296541872354867
chr3	112001000	112002000	-0.34379097115748886
chr3	112002000	112003000	1.616789084287893
chr3	112003000	112004000	0.18477374359986282
chr3	112004000	112005000	-0.7593312017923286
chr3	112006000	112007000	1.0716975028675817
chr3	112007000	112008000	0.09762609951676614
chr3	112008000	112009000	0.4597486969104724
chr3	112009000	112010000	1.148806642049862
chr3	112010000	112011000	0.13554085472065988
chr3	112011000	112012000	1.5561549751173411
chr3	112013000	112014000	1.889799230016087
chr3	112014000	112015000	-1.9693449035353086
chr3	112015000	112016000	-0.859358698135975
chr3	112017000	112018000	-0.44735571898241905
chr3	112018000	112019000	-0.8484997764682871
chr3	112020000	112021000	-0.5371582146795504
chr3	112021000	112022000	-0.1077944701669526
chr3	112023000	112024000	0.6434556476144613
chr3	112025000	112026000	-0.398904566265664
chr3	112026000	112027000	-0.4534652664607391
chr3	112028000	112029000	-1.258753596825926
chr3	112030000	112031000	-1.216740011272021
chr3	112031000	112032000	-1.4425562306759119
chr3	112034000	112035000	0.06714776261330557
chr3	112035000	112036000	0.1312732863784674
chr3	112036000	112037000	0.3680680860625852
chr3	112037000	112038000	-0.7913697702430926
chr3	112038000	112039000	-0.8845345778689544
chr3	112039000	112040000	-0.4705635416503194
chr3	112040000	112041000	-1.1503513329849306
chr3	112042000	112043000	-0.3272883907483755
chr3	112043000	112044000	0.22644441384460423
chr3	112044000	112045000	-0.6989789063143459
chr3	112045000	112046000	-0.2987548143841005
chr3	112046000	112047000	-0.0007427325377891682
chr3	112047000	112048000	1.8240879024053498
chr3	112048000	112049000	0.7269215462936128
chr3	112049000	112050000	0.011427271953713587
chr3	112051000	112052000	1.4084807354364386
chr3	112052000	112053000	-1.3034876250265044
chr3	112053000	112054000	-1.2822927377514908
chr3	112055000	112056000	-0.27463467601429037
chr3	112056000	112057000	0.9086131114167534
chr3	112057000	112058000	-1.2974285109736041
chr3	112058000	112059000	-0.9178014966921637
chr3	112059000	112060000	-1.3601658376197399
chr3	112060000	112061000	-0.8224385945373207
chr3	112061000	112062000	0.3354370692128253
chr3	112062000	112063000	-0.9576180022094054
chr3	112063000	112064000	-1.2539318372895119
chr3	112064000	112065000	0.10870157685397527
chr3	112065000	112066000	-0.254434166810585
chr3	112066000	112067000	-0.47014019285529407
chr3	112067000	112068000	-1.7093082348938755
chr3	112068000	112069000	-1.935986326556774
chr3	112069000	112070000	-2.675799441674158
chr3	112070000	112071000	-2.0863247440334707
chr3	112071000	112072000	-1.5802741125546482
chr3	112072000	112073000	1.4148871797551013
chr3	112074000	112075000	0.01718359095122805
chr3	112075000	112076000	1.4618649948893885
chr3	112076000	112077000	0.4050321166172745
chr3	112077000	112078000	1.5642552902009355
chr3	112078000	112079000	1.1166294291513197
chr3	112079000	112080000	-0.24481445853290779
chr3	112080000	112081000	2.5806264361476066
chr3	112081000	112082000	1.1792424302973876
chr3	112082000	112083000	0.21728381472324707
chr3	112083000	112084000	0.9193215141458809
chr3	112084000	112085000	1.0827747422007987
chr3	112085000	112086000	2.4873675314483177
chr3	112086000	112087000	0.9588486992791776
chr3	112087000	112088000	0.700386804611081
chr3	112088000	112089000	-0.0060631586499305685
chr3	112091000	112092000	1.704220507367355
chr3	112092000	112093000	-0.5958493069240199
chr3	112093000	112094000	1.1755375795837029
chr3	112094000	112095000	1.729487025398248
chr3	112095000	112096000	-0.531637514544289
chr3	112096000	112097000	1.4949262914886108
chr3	112097000	112098000	1.2688618044547
chr3	112098000	112099000	-0.7193167290662636
chr3	112099000	112100000	-0.010972827867655709
chr3	112100000	112101000	-0.20222526928166848
chr3	112101000	112102000	-0.12414047410640595
chr3	112102000	112103000	-0.27038886951539887
chr3	112103000	112104000	1.652894334915553
chr3	112104000	112105000	0.8574729632558468
chr3	112105000	112106000	-0.16727152048154123
chr3	112106000	112107000	0.8460917705882591
chr3	112107000	112108000	0.07773825083610725
chr3	112108000	112109000	0.2329424663419579
chr3	112109000	112110000	0.577117116706642
chr3	112110000	112111000	-0.24912813669941178
chr3	112111000	112112000	1.8422862931381903
chr3	112112000	112113000	0.43872287339633004
chr3	112113000	112114000	0.437008128549565
chr3	112115000	112116000	1.0582930335617968
chr3	112116000	112117000	1.394005160827818
chr3	112117000	112118000	-0.12218298862528355
chr3	112118000	112119000	1.8882243916734542
chr3	112119000	112120000	0.4684409359132281
chr3	112120000	112121000	0.8960711852674644
chr3	112121000	112122000	2.643980124644868
chr3	112122000	112123000	1.3557890950838012
chr3	112123000	112124000	0.4992850955876948
chr3	112124000	112125000	0.014201766614484954
chr3	112125000	112126000	2.445784141971682
chr3	112126000	112127000	-0.5431707379246355
chr3	112127000	112128000	0.2035232942815517
chr3	112128000	112129000	0.48228517427798456
chr3	112129000	112130000	1.1617407272780225
chr3	112130000	112131000	1.4644731006409157
chr3	112131000	112132000	1.3077234384296152
chr3	112132000	112133000	-0.8886336975406788
chr3	112133000	112134000	0.12067897050739157
chr3	112134000	112135000	-0.8429333182790757
chr3	112135000	112136000	-0.1425279427080093
chr3	112136000	112137000	0.029432099815771173
chr3	112137000	112138000	2.2317439351118025
chr3	112138000	112139000	0.8954829329199855
chr3	112139000	112140000	1.2067586899821265
chr3	112140000	112141000	1.3348099108946119
chr3	112141000	112142000	1.583511864770436
chr3	112142000	112143000	-0.4177225275187501
chr3	112143000	112144000	1.4246226939608917
chr3	112146000	112147000	-1.2031555850339235
chr3	112147000	112148000	-1.4170541574005628
chr3	112148000	112149000	1.310666772478636
chr3	112149000	112150000	1.4863739860358407
chr3	112151000	112152000	1.3036412335023801
chr3	112152000	112153000	2.064095145107451
chr3	112153000	112154000	-0.2855189463032235
chr3	112154000	112155000	0.5723647078947831
chr3	112156000	112157000	0.003325222446440112
chr3	112158000	112159000	-0.948245286155686
chr3	112159000	112160000	-2.4605163594272854
chr3	112161000	112162000	-5.46271335690059
chr3	112165000	112166000	-5.807666093729581
chr3	112166000	112167000	-3.496438388370353
chr3	112167000	112168000	-0.14260458464290415
chr3	112168000	112169000	0.688913941721193
chr3	112169000	112170000	-1.6767210618383226
chr3	112170000	112171000	-1.6040487445951437
chr3	112171000	112172000	1.9100885980202
chr3	112172000	112173000	-0.1813372772523627
chr3	112173000	112174000	-0.5869933342588265
chr3	112174000	112175000	1.3603865607407473
chr3	112175000	112176000	1.4804927785744049
chr3	112176000	112177000	-0.9085112936235232
chr3	112178000	112179000	0.16168160177890262
chr3	112179000	112180000	0.7818010351612683
chr3	112180000	112181000	0.4466305383228222
chr3	112181000	112182000	0.1667994592169333
chr3	112182000	112183000	1.6371962817372085
chr3	112186000	112187000	1.7742793708268885
chr3	112187000	112188000	0.885368397488071
chr3	112188000	112189000	-2.141277323310477
chr3	112189000	112190000	-2.9793464925085833
chr3	112190000	112191000	-1.0653105556436249
chr3	112191000	112192000	-0.8995178959219808
chr3	112192000	112193000	0.03181034545569328
chr3	112193000	112194000	-0.4093579651445477
chr3	112194000	112195000	1.2320120227362543
chr3	112195000	112196000	-0.38937373883975385
chr3	112197000	112198000	-1.0752019244863282
chr3	112198000	112199000	0.5903936296335426
chr3	112199000	112200000	-0.00953499801349324
chr3	112200000	112201000	1.049635870611925
chr3	112201000	112202000	1.471221663000459
chr3	112202000	112203000	1.6307098668761373
chr3	112203000	112204000	-0.11820040061398186
chr3	112204000	112205000	-1.7842756120462793
chr3	112207000	112208000	-1.357928959833554
chr3	112208000	112209000	0.8787559282409662
chr3	112213000	112214000	-5.431756937103271
chr3	112215000	112216000	-7.337841883223122
chr3	112216000	112217000	-6.1239449432725825
chr3	112217000	112218000	-1.5038705397449568
chr3	112220000	112221000	0.2606700459959614
chr3	112221000	112222000	1.0439120193215001
chr3	112222000	112223000	-1.337411523043186
chr3	112224000	112225000	-0.7402103162581198
chr3	112225000	112226000	-0.4377678185962005
chr3	112226000	112227000	-1.0519932627075577
chr3	112227000	112228000	0.33087403978555957
chr3	112228000	112229000	0.8241351952694924
chr3	112229000	112230000	-0.19887295207615868
chr3	112230000	112231000	-0.8147627214120597
chr3	112231000	112232000	-0.186840693053671
chr3	112232000	112233000	0.09799371398023161
chr3	112234000	112235000	-4.894297081029725
chr3	112237000	112238000	-4.729781866129522
chr3	112240000	112241000	-0.40474269492860404
chr3	112241000	112242000	-0.1805863808313081
chr3	112244000	112245000	2.5779411951363023
chr3	112245000	112246000	1.1809476565152177
chr3	112246000	112247000	0.11604831862069777
chr3	112247000	112248000	0.4837114909856232
chr3	112248000	112249000	1.5820092509956474
chr3	112249000	112250000	-0.041245371823948065
chr3	112251000	112252000	-0.8403761102419247
chr3	112252000	112253000	-2.164377556657509
chr3	112255000	112256000	-1.610370184316531
chr3	112258000	112259000	1.9508133550045157
chr3	112260000	112261000	0.4182954705291534
chr3	112261000	112262000	0.41349977440685415
chr3	112262000	112263000	1.3166899290564442
chr3	112263000	112264000	-1.7173389201843854
chr3	112264000	112265000	0.7069957682970616
chr3	112265000	112266000	-0.28370201001903306
chr3	112266000	112267000	2.4377652579054154
chr3	112272000	112273000	-0.6322897763707575
chr3	112273000	112274000	0.9507562678437842
chr3	112274000	112275000	-0.610570251468308
chr3	112275000	112276000	0.31326416394452394
chr3	112276000	112277000	2.0831500426778153
chr3	112277000	112278000	-0.17968401485029942
chr3	112286000	112287000	-0.05228640847542285
chr3	112287000	112288000	-2.779018992379902
chr3	112289000	112290000	-0.07453437235605943
chr3	112291000	112292000	0.29004299612176027
chr3	112294000	112295000	-0.400364596146805
chr3	112298000	112299000	-1.6368776173124453
chr3	112299000	112300000	1.4930116286240147
chr3	112300000	112301000	1.2525154901959454
chr3	112302000	112303000	1.8744955039962006
chr3	112303000	112304000	0.5792824654370652
chr3	112304000	112305000	0.07649512467244855
chr3	112305000	112306000	-1.0622161030979125
chr3	112307000	112308000	-0.8700966974365757
chr3	112308000	112309000	0.7472980626811969
chr3	112309000	112310000	-0.37019763165665237
chr3	112312000	112313000	1.685369877861659
chr3	112313000	112314000	-0.20540311097451505
chr3	112314000	112315000	1.268994266184422
chr3	112315000	112316000	1.1470705383596171
chr3	112316000	112317000	-0.23440650000450683
chr3	112319000	112320000	0.618832890595026
chr3	112320000	112321000	-0.6152582782940345
chr3	112322000	112323000	-1.5266152788445067
chr3	112323000	112324000	1.3010715594932833
chr3	112326000	112327000	-0.8891063393847232
chr3	112327000	112328000	-1.1394688571643723
chr3	112329000	112330000	-2.2458486708615975
chr3	112330000	112331000	-1.0883307204431316
chr3	112333000	112334000	1.327413608117249
chr3	112334000	112335000	0.5694573972156001
chr3	112335000	112336000	-1.0211563755712736
chr3	112336000	112337000	0.9587465568394195
chr3	112337000	112338000	0.7880747321622876
chr3	112338000	112339000	0.20085179381334378
chr3	112339000	112340000	-0.18322987684451866
chr3	112340000	112341000	0.280899433260218
chr3	112341000	112342000	-0.5997872078195483
chr3	112343000	112344000	-2.9160575301623077
chr3	112344000	112345000	-0.14480116245489372
chr3	112345000	112346000	-1.5218529390083697
chr3	112347000	112348000	0.9336630866588519
chr3	112348000	112349000	-0.8818770742891516
chr3	112349000	112350000	-0.5120298283740436
chr3	112350000	112351000	1.8409538539791646
chr3	112351000	112352000	-0.7079612903633531
chr3	112352000	112353000	1.0076461964744785
chr3	112353000	112354000	-1.0799844679738289
chr3	112354000	112355000	2.140482226708981
chr3	112355000	112356000	-0.738879221151784
chr3	112356000	112357000	0.9747423846115341
chr3	112358000	112359000	-2.221262927168709
chr3	112359000	112360000	0.5027824788920175
chr3	112360000	112361000	0.04211304849545378
chr3	112361000	112362000	-0.5337471475989873
chr3	112362000	112363000	0.8232189452726562
chr3	112364000	112365000	-0.7941050394891904
chr3	112365000	112366000	-0.37837893186828137
chr3	112366000	112367000	0.884412925963794
chr3	112367000	112368000	0.9519534310478641
chr3	112368000	112369000	-0.8689436070793123
chr3	112369000	112370000	1.076060122051656
chr3	112370000	112371000	0.031152265516936003
chr3	112371000	112372000	-1.301263918004325
chr3	112372000	112373000	0.9380038632789921
chr3	112374000	112375000	-0.18202920013111215
chr3	112375000	112376000	-0.33635908796004077
chr3	112376000	112377000	-1.4861679903286016
chr3	112377000	112378000	0.24659886253682597
chr3	112378000	112379000	-1.0559475205177706
chr3	112379000	112380000	-1.1428454741676468
chr3	112380000	112381000	-0.9895087188920947
chr3	112381000	112382000	-3.0059262437380005
chr3	112382000	112383000	-0.2648650568031937
chr3	112383000	112384000	0.690345815819436
chr3	112385000	112386000	-0.5371394637734773
chr3	112386000	112387000	0.7625369855507861
chr3	112388000	112389000	0.40405429634488954
chr3	112389000	112390000	-0.8646230657890202
chr3	112390000	112391000	0.11142617930288211
chr3	112391000	112392000	0.3008451778520037
chr3	112392000	112393000	0.005679619755308032
chr3	112393000	112394000	0.5822853385970167
chr3	112394000	112395000	-0.9444843017697553
chr3	112397000	112398000	0.627234505590262
chr3	112398000	112399000	-0.29180263849702287
chr3	112399000	112400000	-0.25861395276866606
chr3	112401000	112402000	-3.1385322925419388
chr3	112402000	112403000	0.3809300722661555
chr3	112403000	112404000	0.9081888360918812
chr3	112404000	112405000	-0.8722914197488707
chr3	112405000	112406000	1.1227987515742468
chr3	112407000	112408000	0.18976598188492158
chr3	112409000	112410000	-0.2368642850524777
chr3	112410000	112411000	-0.6823069959988015
chr3	112411000	112412000	-0.044823333620267046
chr3	112412000	112413000	-1.8152460109172401
chr3	112413000	112414000	0.9194968679425711
chr3	112414000	112415000	0.6926963870730134
chr3	112415000	112416000	-0.21772951229634685
chr3	112416000	112417000	-1.205965165155882
chr3	112417000	112418000	-0.6549944168294507
chr3	112418000	112419000	-3.806413496980694
chr3	112422000	112423000	-1.9089266180678675
chr3	112423000	112424000	-4.513422605071444
chr3	112424000	112425000	-1.0403929947759418
chr3	112425000	112426000	-2.302707623164164
chr3	112426000	112427000	-0.5763046034689527
chr3	112428000	112429000	-2.0196086215111713
chr3	112429000	112430000	-2.9000461391915953
chr3	112430000	112431000	-0.44372565508912065
chr3	112431000	112432000	-0.09426693129880813
chr3	112432000	112433000	-0.2813296161051579
chr3	112433000	112434000	-1.104256942172167
chr3	112434000	112435000	-0.9255871244187616
chr3	112435000	112436000	2.186939955905506
chr3	112436000	112437000	-0.8451835220426933
chr3	112437000	112438000	1.449778296442935
chr3	112439000	112440000	-0.39092576104741267
chr3	112440000	112441000	0.7547343723033964
chr3	112441000	112442000	0.235478129037093
chr3	112442000	112443000	0.12574042293902163
chr3	112443000	112444000	0.2880821997603639
chr3	112445000	112446000	0.17356495103725927
chr3	112446000	112447000	1.0614855236433514
chr3	112447000	112448000	-1.2052462437743896
chr3	112448000	112449000	-0.6228374623886298
chr3	112449000	112450000	0.5263115260510146
chr3	112450000	112451000	0.9356180273479414
chr3	112451000	112452000	0.6045183397668619
chr3	112452000	112453000	1.2034394755152584
chr3	112454000	112455000	0.0257561181028858
chr3	112455000	112456000	0.6847269380995706
chr3	112456000	112457000	-2.7490641421111555
chr3	112457000	112458000	-0.8797815003958528
chr3	112458000	112459000	1.063335029420641
chr3	112459000	112460000	0.7275963484925368
chr3	112460000	112461000	-0.8846263374973654
chr3	112462000	112463000	-2.739161289593176
chr3	112463000	112464000	2.4023470929740864
chr3	112464000	112465000	0.7365795974271578
chr3	112465000	112466000	0.15172330153175592
chr3	112466000	112467000	1.264520546563894
chr3	112467000	112468000	-0.8498091833086985
chr3	112468000	112469000	-0.3986731413094326
chr3	112470000	112471000	0.4915363473353121
chr3	112471000	112472000	3.045505999882625
chr3	112472000	112473000	0.47931426454698994
chr3	112474000	112475000	0.618145493273965
chr3	112475000	112476000	1.251703596634739
chr3	112476000	112477000	1.5279737866980192
chr3	112477000	112478000	-0.8759640588408768
chr3	112478000	112479000	-0.08311297929801725
chr3	112479000	112480000	2.459144536863131
chr3	112480000	112481000	0.8479078659425423
chr3	112481000	112482000	2.7941137673771697
chr3	112482000	112483000	0.981951395247073
chr3	112484000	112485000	-1.0320076490445877
chr3	112485000	112486000	-0.13646582273380045
chr3	112486000	112487000	0.6552328375292903
chr3	112487000	112488000	1.070766572876749
chr3	112489000	112490000	0.5661900152613012
chr3	112490000	112491000	1.8766172976928694
chr3	112491000	112492000	0.12994941079144162
chr3	112492000	112493000	1.5648062839408197
chr3	112493000	112494000	0.8991789472334369
chr3	112494000	112495000	1.2140980175952605
chr3	112495000	112496000	-0.19482936560462713
chr3	112496000	112497000	0.49837913741760903
chr3	112497000	112498000	-0.6567626729424638
chr3	112500000	112501000	1.1249557537708994
chr3	112502000	112503000	0.5176993017907529
chr3	112503000	112504000	0.5036675492564561
chr3	112504000	112505000	0.8220666082235726
chr3	112505000	112506000	-1.3328894113958945
chr3	112506000	112507000	-0.5219855415916645
chr3	112507000	112508000	0.7834289363269343
chr3	112508000	112509000	-0.23796518198363228
chr3	112509000	112510000	-0.0643403993196025
chr3	112510000	112511000	-0.01642896187425491
chr3	112511000	112512000	1.0647229818706019
chr3	112513000	112514000	0.4913470889817662
chr3	112514000	112515000	1.0138664343294308
chr3	112515000	112516000	0.22185499954252066
chr3	112516000	112517000	-0.2627880887225359
chr3	112517000	112518000	0.5766267679319586
chr3	112518000	112519000	-0.0669557273281378
chr3	112519000	112520000	0.6065143422786099
chr3	112520000	112521000	0.7531761731714532
chr3	112521000	112522000	1.8115651225936045
chr3	112522000	112523000	0.6909034977192681
chr3	112524000	112525000	0.5648276252566347
chr3	112528000	112529000	-0.8461826424876318
chr3	112530000	112531000	-1.1617501660207925
chr3	112531000	112532000	-1.2206617325877565
chr3	112532000	112533000	0.932900406466077
chr3	112533000	112534000	-0.8623214432625853
chr3	112535000	112536000	-0.7227543462252399
chr3	112537000	112538000	0.6999673595130796
chr3	112538000	112539000	0.21602855971945967
chr3	112539000	112540000	-0.2177519818086781
chr3	112540000	112541000	-0.6280068788561108
chr3	112541000	112542000	-0.8714936605742006
chr3	112542000	112543000	-1.3480665888791512
chr3	112543000	112544000	-1.100543398749552
chr3	112545000	112546000	-1.1341478992621363
chr3	112546000	112547000	0.7073099572322104
chr3	112547000	112548000	-2.776799086203945
chr3	112548000	112549000	-1.3727340124781398
chr3	112550000	112551000	-1.7779556072722362
chr3	112551000	112552000	-0.8685916053407499
chr3	112552000	112553000	-0.09655185403654196
chr3	112553000	112554000	0.8741963021492716
chr3	112554000	112555000	-0.7972510713132558
chr3	112555000	112556000	-0.65117998437494
chr3	112557000	112558000	-0.1353058605155618
chr3	112558000	112559000	-0.6668222759331183
chr3	112559000	112560000	-1.4694905885772096
chr3	112560000	112561000	-1.395957190218264
chr3	112561000	112562000	-0.1681117666526482
chr3	112564000	112565000	-2.97773348763675
chr3	112565000	112566000	-1.5915322991300402
chr3	112566000	112567000	-1.488794712624794
chr3	112567000	112568000	-1.0170611193630075
chr3	112568000	112569000	-1.4503362363414465
chr3	112569000	112570000	0.6769746661036485
chr3	112572000	112573000	0.15144553558602628
chr3	112573000	112574000	-2.1264740088555247
chr3	112574000	112575000	-0.07663351859767226
chr3	112576000	112577000	0.01731141569872633
chr3	112577000	112578000	0.137343602323431
chr3	112578000	112579000	1.2371295132397135
chr3	112579000	112580000	-1.3127232125157295
chr3	112580000	112581000	1.4210189929195784
chr3	112581000	112582000	-0.849950241276955
chr3	112582000	112583000	-1.4526773381872136
chr3	112583000	112584000	-0.3383311184510036
chr3	112584000	112585000	0.8308632415868143
chr3	112585000	112586000	-0.6820164473420589
chr3	112587000	112588000	0.959504914071906
chr3	112588000	112589000	-0.667921341833663
chr3	112589000	112590000	1.0758347980199774
chr3	112590000	112591000	1.2469074587212863
chr3	112591000	112592000	-1.1360777312848518
chr3	112592000	112593000	-0.5519999150441155
chr3	112593000	112594000	0.29976677205420094
chr3	112594000	112595000	-1.6685279618754219
chr3	112596000	112597000	0.6426738843102064
chr3	112597000	112598000	-0.4018836916711014
chr3	112598000	112599000	1.9547461584572785
chr3	112599000	112600000	0.026874685829408825
chr3	112600000	112601000	0.690379931884084
chr3	112602000	112603000	0.19120421320624262
chr3	112603000	112604000	0.41506044898896727
chr3	112604000	112605000	0.0038231248944735046
chr3	112605000	112606000	-0.501527928690649
chr3	112606000	112607000	0.5982631911795583
chr3	112607000	112608000	0.2876313470762437
chr3	112608000	112609000	0.2864800587942254
chr3	112609000	112610000	0.7501523337914167
chr3	112611000	112612000	-1.0851087444129974
chr3	112613000	112614000	-0.389443173445082
chr3	112614000	112615000	0.20180159717277696
chr3	112615000	112616000	-0.13165523468572418
chr3	112617000	112618000	-0.4057867117580679
chr3	112618000	112619000	0.4200353050882574
chr3	112619000	112620000	0.22885551475533944
chr3	112621000	112622000	-1.9399584691351919
chr3	112623000	112624000	0.4585254594256445
chr3	112624000	112625000	-0.10938676197627292
chr3	112625000	112626000	-1.05224906083519
chr3	112626000	112627000	-2.107580967267029
chr3	112628000	112629000	-0.6720951792451688
chr3	112629000	112630000	-0.3664342759566777
chr3	112630000	112631000	0.9352107207322261
chr3	112631000	112632000	1.0069002214960086
chr3	112632000	112633000	0.05923902573064882
chr3	112633000	112634000	-0.08808191976380941
chr3	112634000	112635000	-0.6255280780843971
chr3	112635000	112636000	-0.11910177519049223
chr3	112636000	112637000	0.9880274192652442
chr3	112637000	112638000	0.2630426571993685
chr3	112638000	112639000	0.8591224516633941
chr3	112639000	112640000	-0.14751055424433665
chr3	112640000	112641000	0.53003923857575
chr3	112641000	112642000	-5.376667691619411
chr3	112642000	112643000	-0.6356827772161452
chr3	112643000	112644000	-0.14236763164528332
chr3	112644000	112645000	1.7727429231620175
chr3	112645000	112646000	-2.0894326793551716
chr3	112646000	112647000	-0.774309494792522
chr3	112648000	112649000	1.0105764788813465
chr3	112649000	112650000	0.8163940780527498
chr3	112650000	112651000	0.9278062508652082
chr3	112651000	112652000	0.9119219518380902
chr3	112652000	112653000	2.0627887153032125
chr3	112653000	112654000	-2.1996455472760683
chr3	112654000	112655000	1.9240196403052015
chr3	112655000	112656000	0.4137167233111534
chr3	112656000	112657000	0.24075513751583913
chr3	112658000	112659000	-0.6763425997104381
chr3	112661000	112662000	-5.646427483348115
chr3	112665000	112666000	-2.443025814539309
chr3	112666000	112667000	-0.19151648479466649
chr3	112667000	112668000	0.9214843929287879
chr3	112668000	112669000	-0.982510220970241
chr3	112669000	112670000	-0.477687960094837
chr3	112670000	112671000	-0.7235251971298939
chr3	112671000	112672000	0.08724669841812742
chr3	112672000	112673000	-1.0122764079772504
chr3	112673000	112674000	0.9668930210786505
chr3	112674000	112675000	-0.1647571894993252
chr3	112675000	112676000	0.4285025398664138
chr3	112676000	112677000	1.6012758094713866
chr3	112677000	112678000	1.5315898593890238
chr3	112678000	112679000	2.0971294973752443
chr3	112679000	112680000	1.8538980487962102
chr3	112680000	112681000	0.1648317167779051
chr3	112682000	112683000	1.9695913572701915
chr3	112683000	112684000	1.880649347382987
chr3	112684000	112685000	-0.27062299784887894
chr3	112685000	112686000	1.836253920856401
chr3	112686000	112687000	0.8826416319509058
chr3	112687000	112688000	0.11794361693225086
chr3	112688000	112689000	1.574953656925043
chr3	112689000	112690000	-0.9157789247484432
chr3	112690000	112691000	1.3114165961245599
chr3	112691000	112692000	1.5575601323503465
chr3	112692000	112693000	1.2345799454074073
chr3	112693000	112694000	-1.0310714525427906
chr3	112694000	112695000	0.19555648375943605
chr3	112695000	112696000	1.0263592788650406
chr3	112696000	112697000	-0.38557746027505724
chr3	112697000	112698000	0.7151861617117927
chr3	112698000	112699000	-0.07712610559644721
chr3	112699000	112700000	0.7872815379761272
chr3	112700000	112701000	-1.6084083757636074
chr3	112701000	112702000	0.4446046904770106
chr3	112702000	112703000	-1.1973476020412
chr3	112704000	112705000	-1.0999252483564097
chr3	112710000	112711000	0.6124706126566626
chr3	112711000	112712000	-0.7873580426281883
chr3	112712000	112713000	0.32264446757271636
chr3	112713000	112714000	-0.9898956837205373
chr3	112715000	112716000	0.7340418928165567
chr3	112717000	112718000	-1.8025902280934187
chr3	112718000	112719000	-1.3839654244506172
chr3	112719000	112720000	-0.27952802916290953
chr3	112720000	112721000	0.18471091707376264
chr3	112721000	112722000	1.2280155743005172
chr3	112722000	112723000	-0.10735736251920082
chr3	112723000	112724000	1.1375700218185154
chr3	112724000	112725000	-0.5793130895653155
chr3	112732000	112733000	1.087586872187219
chr3	112733000	112734000	-0.7576518083317165
chr3	112736000	112737000	-1.5946759709973686
chr3	112737000	112738000	0.45499897599313294
chr3	112738000	112739000	-0.07944472313875266
chr3	112739000	112740000	1.263119008189178
chr3	112740000	112741000	-1.1397267491251513
chr3	112741000	112742000	0.3212154656188159
chr3	112742000	112743000	-0.5440668202614796
chr3	112744000	112745000	-0.3157988133438514
chr3	112745000	112746000	0.39252170489867166
chr3	112746000	112747000	0.43128690972300016
chr3	112749000	112750000	0.5149170493394724
chr3	112750000	112751000	2.5299897649007743
chr3	112751000	112752000	2.1310408338492537
chr3	112752000	112753000	-0.4457021911193813
chr3	112754000	112755000	0.9537711317877307
chr3	112755000	112756000	0.24551128594410737
chr3	112756000	112757000	-2.6458243756185205
chr3	112757000	112758000	-1.170354795480235
chr3	112758000	112759000	-0.9592955835850561
chr3	112760000	112761000	1.34552011717031
chr3	112762000	112763000	0.6786870665568465
chr3	112763000	112764000	-1.1811062266621113
chr3	112765000	112766000	0.9265101473441567
chr3	112766000	112767000	-0.915615634059235
chr3	112767000	112768000	0.7581585833804133
chr3	112769000	112770000	-1.172584455671214
chr3	112770000	112771000	-0.13990453306267653
chr3	112772000	112773000	0.08393966946052245
chr3	112774000	112775000	0.3548907668370794
chr3	112775000	112776000	0.21112661880074707
chr3	112776000	112777000	-0.7781208766857612
chr3	112777000	112778000	0.41460808496903034
chr3	112778000	112779000	0.7901444603828142
chr3	112779000	112780000	0.9282723956980667
chr3	112781000	112782000	0.1919076430769838
chr3	112782000	112783000	-2.990088682545919
chr3	112783000	112784000	0.8755316474875532
chr3	112784000	112785000	1.0287410453106323
chr3	112785000	112786000	-1.1658361362491994
chr3	112786000	112787000	0.9951210507313647
chr3	112787000	112788000	-0.21229040997720083
chr3	112788000	112789000	-1.0355478266799856
chr3	112789000	112790000	0.8582438877735896
chr3	112790000	112791000	-0.07526034190798678
chr3	112792000	112793000	2.436403824686846
chr3	112793000	112794000	-0.26167420974911754
chr3	112794000	112795000	-0.7888206195653588
chr3	112795000	112796000	1.0371163326396384
chr3	112796000	112797000	1.041357223103317
chr3	112797000	112798000	-1.1477170053315888
chr3	112798000	112799000	-1.1741619393066622
chr3	112799000	112800000	-0.6471024247800781
chr3	112800000	112801000	-0.942920891537608
chr3	112801000	112802000	2.5104538999219193
chr3	112802000	112803000	-1.1501492061476348
chr3	112803000	112804000	-0.07641587970978891
chr3	112805000	112806000	0.08589080023318282
chr3	112806000	112807000	-0.47758132172928536
chr3	112807000	112808000	1.0091424866829697
chr3	112808000	112809000	-0.2276129274196444
chr3	112809000	112810000	0.4591516176423057
chr3	112810000	112811000	1.5786803074343516
chr3	112812000	112813000	-0.3084500093245727
chr3	112813000	112814000	1.4411349001478007
chr3	112814000	112815000	-0.043059597134381955
chr3	112815000	112816000	-1.3624756410165972
chr3	112816000	112817000	0.010991327279455357
chr3	112817000	112818000	1.1261669298287522
chr3	112818000	112819000	0.3256466523389217
chr3	112819000	112820000	0.18292629903870145
chr3	112820000	112821000	1.4341460690659638
chr3	112822000	112823000	-0.21997099375538218
chr3	112824000	112825000	-0.8610083971821084
chr3	112825000	112826000	0.2499495718874513
chr3	112826000	112827000	2.3971332461458155
chr3	112827000	112828000	1.1657446969797023
chr3	112828000	112829000	0.2043550171238935
chr3	112829000	112830000	0.72020571517499
chr3	112831000	112832000	0.1989481177207158
chr3	112832000	112833000	-1.1774058170843003
chr3	112833000	112834000	-0.30087320109588345
chr3	112835000	112836000	0.46286190357481466
chr3	112836000	112837000	0.9322023012244819
chr3	112837000	112838000	0.37161211785337467
chr3	112838000	112839000	0.21106946813793434
chr3	112839000	112840000	0.896082223486789
chr3	112840000	112841000	0.9555364537672042
chr3	112841000	112842000	-0.3543746637054168
chr3	112842000	112843000	0.025119526811698174
chr3	112843000	112844000	0.28118321073725966
chr3	112844000	112845000	0.473167075035587
chr3	112845000	112846000	-0.30557669384742414
chr3	112846000	112847000	-0.6804270514401158
chr3	112847000	112848000	0.8273392718204455
chr3	112848000	112849000	0.24243339731320182
chr3	112849000	112850000	0.761624850692957
chr3	112850000	112851000	-0.10942890135836647
chr3	112851000	112852000	-0.006978362228618863
chr3	112852000	112853000	0.6133628420814895
chr3	112853000	112854000	0.3747731619234047
chr3	112855000	112856000	0.8127016320187894
chr3	112856000	112857000	2.101921444790263
chr3	112857000	112858000	-0.7530599938221574
chr3	112858000	112859000	-1.7749973030516595
chr3	112859000	112860000	0.44809337923049436
chr3	112860000	112861000	0.04238304819126264
chr3	112861000	112862000	0.8521159771013456
chr3	112862000	112863000	2.2711562017947458
chr3	112863000	112864000	-0.0009436870067291424
chr3	112864000	112865000	-0.8136485496496527
chr3	112865000	112866000	-0.6771682739738536
chr3	112866000	112867000	-1.6868810015639217
chr3	112867000	112868000	0.8357545238368836
chr3	112868000	112869000	-0.8791630346917276
chr3	112870000	112871000	-1.9906515096436281
chr3	112871000	112872000	1.8411907248035055
chr3	112872000	112873000	-0.9911198318385233
chr3	112873000	112874000	0.6785277107557558
chr3	112874000	112875000	-0.012002318429387081
chr3	112876000	112877000	-0.2635475722829105
chr3	112878000	112879000	0.13443863427681696
chr3	112879000	112880000	-1.5691423380770502
chr3	112880000	112881000	0.8233393081998217
chr3	112881000	112882000	0.5175222059599359
chr3	112882000	112883000	0.5989094908255715
chr3	112883000	112884000	-0.5491042960665615
chr3	112884000	112885000	-1.5276023372697989
chr3	112885000	112886000	0.22901445114691824
chr3	112886000	112887000	-0.8666145913062563
chr3	112888000	112889000	0.6238465549183559
chr3	112889000	112890000	1.845850234173357
chr3	112890000	112891000	1.0670976394097549
chr3	112891000	112892000	1.191127031494161
chr3	112892000	112893000	-0.3170133164717991
chr3	112893000	112894000	-0.01637496620713561
chr3	112894000	112895000	1.6126726856795917
chr3	112895000	112896000	1.4649323702248263
chr3	112896000	112897000	1.1199846573531729
chr3	112898000	112899000	2.031170097050926
chr3	112899000	112900000	-0.15492952876764124
chr3	112900000	112901000	0.6352265018407475
chr3	112901000	112902000	0.5063117164094507
chr3	112902000	112903000	0.8049620761691572
chr3	112903000	112904000	-0.11064965645585559
chr3	112904000	112905000	-0.4878430543585922
chr3	112905000	112906000	-1.4177624887688203
chr3	112906000	112907000	-0.11663897763211384
chr3	112907000	112908000	-0.4317892191835188
chr3	112908000	112909000	-0.7502059638677118
chr3	112909000	112910000	-0.6225961670786484
chr3	112910000	112911000	-2.0129292860528563
chr3	112912000	112913000	-2.6002396476182255
chr3	112913000	112914000	-2.946316962278171
chr3	112915000	112916000	-1.3403182597604466
chr3	112916000	112917000	-0.7198754532497773
chr3	112918000	112919000	0.27661618590964754
chr3	112921000	112922000	0.9272381646423274
chr3	112922000	112923000	-0.18414737966332256
chr3	112923000	112924000	1.5056871530711802
chr3	112924000	112925000	2.379332142757536
chr3	112925000	112926000	2.329950643259858
chr3	112927000	112928000	1.8416809054115928
chr3	112928000	112929000	0.3224059673961011
chr3	112929000	112930000	1.2517686145235585
chr3	112930000	112931000	1.326570886997442
chr3	112931000	112932000	1.4365143435215848
chr3	112932000	112933000	1.1882139875317992
chr3	112933000	112934000	0.7754582342099747
chr3	112934000	112935000	0.8026247655763524
chr3	112935000	112936000	1.6713922491794353
chr3	112936000	112937000	1.3345759687194896
chr3	112941000	112942000	1.468289216874258
chr3	112942000	112943000	-0.4131702154928621
chr3	112943000	112944000	1.3495871445993253
chr3	112944000	112945000	1.2752843562696436
chr3	112945000	112946000	-0.7201477105726227
chr3	112947000	112948000	2.4972616802932053
chr3	112948000	112949000	1.5736707666298264
chr3	112949000	112950000	2.06848332668012
chr3	112950000	112951000	2.0525585756564326
chr3	112951000	112952000	-0.04468280916798059
chr3	112953000	112954000	1.3243532111957335
chr3	112954000	112955000	1.2696850354479121
chr3	112956000	112957000	2.1502269061943884
chr3	112957000	112958000	0.6597893861937247
chr3	112958000	112959000	1.8020079947775731
chr3	112959000	112960000	1.3633147550470646
chr3	112960000	112961000	0.41355430426763073
chr3	112961000	112962000	-0.11145791123101882
chr3	112962000	112963000	0.5773349946713151
chr3	112963000	112964000	0.4116089889308986
chr3	112964000	112965000	-0.6820652155550636
chr3	112965000	112966000	0.6631238448690474
chr3	112966000	112967000	0.15428374214368232
chr3	112967000	112968000	1.3324177289610024
chr3	112968000	112969000	2.1587660910396846
chr3	112969000	112970000	1.4353008417058428
chr3	112970000	112971000	-0.633297253434401
chr3	112971000	112972000	0.791732097635977
chr3	112972000	112973000	1.1519652886500447
chr3	112973000	112974000	1.2360875026636446
chr3	112974000	112975000	2.101418884484541
chr3	112975000	112976000	2.035968787150954
chr3	112977000	112978000	0.01873979795048323
chr3	112978000	112979000	1.6857916644415947
chr3	112979000	112980000	0.14825437987806198
chr3	112980000	112981000	1.4326964398906188
chr3	112981000	112982000	1.7373833499701337
chr3	112982000	112983000	2.791105000561126
chr3	112983000	112984000	-0.30764753231875475
chr3	112984000	112985000	1.7818379282243952
chr3	112985000	112986000	0.09639290786683992
chr3	112986000	112987000	0.8666822978321405
chr3	112987000	112988000	1.2354507630195175
chr3	112988000	112989000	1.7828149084389522
chr3	112989000	112990000	1.1469703678920962
chr3	112992000	112993000	-0.14397713449039376
chr3	112993000	112994000	-0.005346027279447297
chr3	112994000	112995000	2.1238197522624644
chr3	112995000	112996000	2.1651831113090934
chr3	112996000	112997000	0.20262309932720118
chr3	112997000	112998000	0.8550703898319348
chr3	112998000	112999000	1.6821076879487793
chr3	112999000	113000000	0.8215007114425802
chr3	113000000	113001000	0.9553352022306081
chr3	113002000	113003000	0.025012872908636123
chr3	113003000	113004000	-0.8978889990690209
chr3	113004000	113005000	0.28736251828827164
chr3	113005000	113006000	0.8301871095265856
chr3	113006000	113007000	0.4068717479672361
chr3	113007000	113008000	1.0177125821129185
chr3	113008000	113009000	1.3076462192843454
chr3	113009000	113010000	1.0666543090667422
chr3	113010000	113011000	0.1359974761432804
chr3	113011000	113012000	1.3464434157625924
chr3	113012000	113013000	0.8268038988119745
chr3	113014000	113015000	-0.4121486236569068
chr3	113016000	113017000	0.5424742689750343
chr3	113017000	113018000	-1.9144156999440813
chr3	113018000	113019000	-2.332647339542735
chr3	113019000	113020000	0.36017165967128656
chr3	113020000	113021000	1.9621207551540663
chr3	113021000	113022000	1.6376301818113461
chr3	113022000	113023000	0.13276229306417062
chr3	113023000	113024000	-4.06576407768909
chr3	113035000	113036000	0.7079354487863564
chr3	113036000	113037000	0.7290012544880623
chr3	113037000	113038000	-0.015620202328068752
chr3	113038000	113039000	-0.544684586426197
chr3	113039000	113040000	1.114979942365488
chr3	113041000	113042000	0.8539224453440892
chr3	113042000	113043000	-2.1987466392971164
chr3	113043000	113044000	0.2909535666807916
chr3	113044000	113045000	1.695488470258419
chr3	113045000	113046000	-0.13218907620734513
chr3	113048000	113049000	1.0692817189973562
chr3	113051000	113052000	-0.016413400660833504
chr3	113052000	113053000	0.25473057757293527
chr3	113053000	113054000	0.2218191623283111
chr3	113054000	113055000	-0.08907055967905979
chr3	113055000	113056000	-0.04135103311502154
chr3	113056000	113057000	0.15727404850496737
chr3	113057000	113058000	0.7996797455901066
chr3	113058000	113059000	1.8276795930996939
chr3	113060000	113061000	-0.097473920717521
chr3	113061000	113062000	-0.014730963220800457
chr3	113062000	113063000	0.6697746010093816
chr3	113063000	113064000	1.34804233489929
chr3	113065000	113066000	1.5777467869059025
chr3	113066000	113067000	-0.6854567629731584
chr3	113067000	113068000	-1.0957638414928057
chr3	113068000	113069000	-0.3443037307969516
chr3	113069000	113070000	-1.5683951680101442
chr3	113074000	113075000	-0.563890617403645
chr3	113075000	113076000	-1.1743584174178907
chr3	113076000	113077000	-0.5794763593446237
chr3	113077000	113078000	0.15894108829423015
chr3	113078000	113079000	1.4595840913379332
chr3	113079000	113080000	0.9651044067271394
chr3	113082000	113083000	0.39420024247964175
chr3	113084000	113085000	0.6564727191166677
chr3	113087000	113088000	0.27352075163878853
chr3	113088000	113089000	0.4473446200114121
chr3	113089000	113090000	1.396351975957768
chr3	113090000	113091000	-1.4151615247373928
chr3	113091000	113092000	1.506158549396532
chr3	113092000	113093000	-0.8959219470370485
chr3	113094000	113095000	0.933108431930805
chr3	113095000	113096000	0.37686665775479533
chr3	113096000	113097000	1.088607405947601
chr3	113098000	113099000	1.1374676175457574
chr3	113099000	113100000	0.5319166967983011
chr3	113100000	113101000	-0.49606797463854596
chr3	113101000	113102000	0.8492980639686101
chr3	113102000	113103000	0.8347968291634745
chr3	113103000	113104000	1.5403992689643855
chr3	113105000	113106000	-0.0077773323737080815
chr3	113108000	113109000	-0.4211541503977094
chr3	113109000	113110000	0.16844697662561803
chr3	113110000	113111000	1.4090318469771637
chr3	113112000	113113000	0.022470463253430002
chr3	113114000	113115000	-1.179118414971966
chr3	113115000	113116000	2.075505714976586
chr3	113117000	113118000	1.0415471702104644
chr3	113120000	113121000	0.7461862651185569
chr3	113121000	113122000	0.8291906020630007
chr3	113126000	113127000	-2.558285004126042
chr3	113130000	113131000	0.5047819544160389
chr3	113131000	113132000	-0.1015660992587068
chr3	113134000	113135000	-0.6336413662792926
chr3	113138000	113139000	-0.7618082576627978
chr3	113139000	113140000	1.4057259290166826
chr3	113140000	113141000	1.2444714502573093
chr3	113141000	113142000	0.6489168773419594
chr3	113142000	113143000	0.9922254372674848
chr3	113143000	113144000	-0.2396434468019609
chr3	113144000	113145000	-0.858133816907477
chr3	113145000	113146000	-0.20884380863872884
chr3	113146000	113147000	0.5425899488837492
chr3	113147000	113148000	1.2880441589390679
chr3	113148000	113149000	-0.9462803857906101
chr3	113149000	113150000	-0.2270203312745517
```
