## Supplemental Datasets for "A genome-wide mutational constraint map quantified from variation in 76,156 human genomes": Supplementary_Data_2.bed (part 53 of 86)

```
chr3	113150000	113151000	-0.23397886421751163
chr3	113151000	113152000	0.29630807953784544
chr3	113152000	113153000	0.06803475322299203
chr3	113153000	113154000	0.6669882747787391
chr3	113154000	113155000	-1.3016622986236561
chr3	113155000	113156000	0.01853283776273662
chr3	113156000	113157000	0.8676563048094383
chr3	113157000	113158000	1.2141121157442452
chr3	113158000	113159000	-0.7724433401792082
chr3	113159000	113160000	0.35655027419661717
chr3	113161000	113162000	1.2558790140713512
chr3	113162000	113163000	0.5489926483039865
chr3	113163000	113164000	-1.5235280631466892
chr3	113164000	113165000	1.537475864680612
chr3	113165000	113166000	0.2603723279707401
chr3	113167000	113168000	0.946318875468734
chr3	113168000	113169000	0.6124103112141227
chr3	113169000	113170000	1.6836828965495663
chr3	113170000	113171000	1.9034259782122898
chr3	113174000	113175000	0.9101898095679523
chr3	113175000	113176000	-0.7553389001897581
chr3	113176000	113177000	0.25279455104341064
chr3	113177000	113178000	-0.00019445450998613909
chr3	113178000	113179000	-0.1375357660230681
chr3	113179000	113180000	-0.9763697543786444
chr3	113180000	113181000	-0.5048522684579323
chr3	113181000	113182000	0.7668202115593917
chr3	113182000	113183000	-1.173801308288242
chr3	113183000	113184000	-0.04053317116488326
chr3	113185000	113186000	-1.0550596316768661
chr3	113186000	113187000	0.8974726978284296
chr3	113187000	113188000	-1.3051512923364186
chr3	113188000	113189000	0.342994124558808
chr3	113189000	113190000	-2.2251794109246883
chr3	113190000	113191000	-0.49279322374175594
chr3	113191000	113192000	-0.6040088776690713
chr3	113192000	113193000	1.1501046101402115
chr3	113193000	113194000	1.6843315287424565
chr3	113194000	113195000	-0.14847575598797877
chr3	113195000	113196000	-0.34871671583987074
chr3	113197000	113198000	1.5598120816084151
chr3	113198000	113199000	-0.5865192268778286
chr3	113199000	113200000	1.4863551995675175
chr3	113200000	113201000	-0.9721955431738606
chr3	113202000	113203000	-1.7199249002148302
chr3	113203000	113204000	0.599641575574926
chr3	113204000	113205000	0.36302782804073386
chr3	113205000	113206000	0.529081843684631
chr3	113208000	113209000	1.6275782666076144
chr3	113209000	113210000	1.681538009062939
chr3	113211000	113212000	2.4616240753651444
chr3	113213000	113214000	0.9984568219295805
chr3	113214000	113215000	0.33526672907434235
chr3	113215000	113216000	1.1163860569059394
chr3	113216000	113217000	1.1156586594456623
chr3	113220000	113221000	1.6321245784155416
chr3	113221000	113222000	-0.4022581486263252
chr3	113222000	113223000	0.05210160397459621
chr3	113223000	113224000	1.1811977814286683
chr3	113224000	113225000	1.744084174207896
chr3	113225000	113226000	1.6305807768529221
chr3	113226000	113227000	1.7790378254059815
chr3	113227000	113228000	1.0276349156533444
chr3	113229000	113230000	2.090888478719693
chr3	113230000	113231000	0.7062699440045958
chr3	113231000	113232000	1.1735425714652215
chr3	113232000	113233000	-0.536437056900424
chr3	113234000	113235000	0.05613443102535645
chr3	113235000	113236000	-1.140638794076031
chr3	113237000	113238000	0.00272469729876432
chr3	113238000	113239000	0.12287836119158699
chr3	113239000	113240000	1.9362544975329627
chr3	113240000	113241000	0.12463804604217481
chr3	113241000	113242000	0.9779800931734313
chr3	113242000	113243000	-0.8746227671899592
chr3	113243000	113244000	1.2524204758655118
chr3	113244000	113245000	1.9643658459388007
chr3	113245000	113246000	-0.8024122712623026
chr3	113246000	113247000	0.7183055201716765
chr3	113248000	113249000	-0.1903858306820143
chr3	113249000	113250000	0.339275029661685
chr3	113250000	113251000	1.4189782251336693
chr3	113251000	113252000	0.7197735903326758
chr3	113252000	113253000	0.9816687366926794
chr3	113253000	113254000	1.319412314998679
chr3	113254000	113255000	1.3052483546628766
chr3	113255000	113256000	0.5833549031173373
chr3	113256000	113257000	3.096700614620282
chr3	113257000	113258000	-0.4863400115306256
chr3	113258000	113259000	1.7734547217587981
chr3	113259000	113260000	-0.06917057537951034
chr3	113260000	113261000	2.630321898031844
chr3	113261000	113262000	1.1211734706482817
chr3	113262000	113263000	1.7682539355764793
chr3	113263000	113264000	1.6704550901824566
chr3	113264000	113265000	1.2737378349728707
chr3	113265000	113266000	-0.11427878877912738
chr3	113266000	113267000	2.206524970546564
chr3	113267000	113268000	0.6019451444872955
chr3	113268000	113269000	0.5574253863204766
chr3	113269000	113270000	1.741894803865744
chr3	113270000	113271000	2.342909004430761
chr3	113271000	113272000	1.067289705022538
chr3	113272000	113273000	1.260365485287067
chr3	113273000	113274000	3.730013795752311
chr3	113274000	113275000	4.797355096499863
chr3	113275000	113276000	0.8155110278315685
chr3	113276000	113277000	1.1968588077820157
chr3	113277000	113278000	1.57901984824138
chr3	113278000	113279000	4.189102083120726
chr3	113279000	113280000	3.530167056379599
chr3	113280000	113281000	0.9869888240264695
chr3	113281000	113282000	1.046446909628397
chr3	113282000	113283000	2.5479270884036787
chr3	113284000	113285000	2.7619919237479693
chr3	113286000	113287000	0.7758420400491663
chr3	113287000	113288000	1.371493186689646
chr3	113288000	113289000	-0.5739402879400207
chr3	113289000	113290000	0.45832164036579476
chr3	113290000	113291000	-0.2901125691764799
chr3	113291000	113292000	-0.5022188592574258
chr3	113292000	113293000	0.9865692558927436
chr3	113293000	113294000	1.879144646713352
chr3	113295000	113296000	1.198598707389324
chr3	113296000	113297000	-0.17694269003727914
chr3	113297000	113298000	0.6800168507049991
chr3	113298000	113299000	1.0068677225865934
chr3	113299000	113300000	1.950233947550892
chr3	113300000	113301000	0.0355098954544811
chr3	113301000	113302000	1.8053195943556624
chr3	113303000	113304000	2.2252615668417364
chr3	113304000	113305000	1.110413760105932
chr3	113305000	113306000	0.47357424425279326
chr3	113306000	113307000	0.4814808128322384
chr3	113307000	113308000	1.9436755162307346
chr3	113308000	113309000	1.7734797221509508
chr3	113309000	113310000	-0.06615456941634924
chr3	113310000	113311000	-0.2517859513696276
chr3	113311000	113312000	-2.2891825001220845
chr3	113313000	113314000	1.3165065279423518
chr3	113314000	113315000	0.6660141446626122
chr3	113315000	113316000	0.9745282733669496
chr3	113317000	113318000	2.4786942220715344
chr3	113318000	113319000	1.4605777027321492
chr3	113319000	113320000	-1.12872012717095
chr3	113321000	113322000	0.7324515070038771
chr3	113322000	113323000	1.3595888404776417
chr3	113323000	113324000	0.26547808556885855
chr3	113326000	113327000	0.8854871675357197
chr3	113327000	113328000	2.045827622915267
chr3	113329000	113330000	0.8545212064887987
chr3	113330000	113331000	0.36857864571499116
chr3	113331000	113332000	1.725762705486137
chr3	113332000	113333000	0.1919833611798443
chr3	113333000	113334000	0.42663744887964167
chr3	113334000	113335000	-0.2014979834125382
chr3	113335000	113336000	1.7135134704847588
chr3	113336000	113337000	-1.0919360716442938
chr3	113339000	113340000	-0.23853652798296562
chr3	113340000	113341000	1.4537754505490468
chr3	113341000	113342000	1.071957304989529
chr3	113342000	113343000	0.7530872872429869
chr3	113344000	113345000	2.104856279860309
chr3	113345000	113346000	-0.6773080520590748
chr3	113347000	113348000	-1.5896584287065525
chr3	113348000	113349000	-0.007716121305160641
chr3	113349000	113350000	1.934569440926343
chr3	113350000	113351000	0.9464873535496748
chr3	113351000	113352000	1.8517141529997807
chr3	113352000	113353000	-0.12747652264657147
chr3	113353000	113354000	1.7548614860842895
chr3	113354000	113355000	0.8386903570811006
chr3	113355000	113356000	1.5166288509029924
chr3	113356000	113357000	1.5182277143247394
chr3	113357000	113358000	-0.6647016886832
chr3	113358000	113359000	0.5351610992104029
chr3	113359000	113360000	1.2044014044756208
chr3	113360000	113361000	-1.263992479478682
chr3	113361000	113362000	1.2501404341598465
chr3	113362000	113363000	0.807184616269998
chr3	113363000	113364000	1.5824266781325915
chr3	113364000	113365000	1.0096275948809548
chr3	113365000	113366000	0.5130547401983577
chr3	113366000	113367000	2.187447466519156
chr3	113367000	113368000	1.461209939151839
chr3	113368000	113369000	-1.1131299834199362
chr3	113369000	113370000	-2.087920377328022
chr3	113370000	113371000	-0.8355001831342947
chr3	113371000	113372000	-0.025726572702407063
chr3	113372000	113373000	-1.518775930281442
chr3	113373000	113374000	1.895919595762063
chr3	113374000	113375000	0.6724119625072396
chr3	113375000	113376000	0.4335601332216336
chr3	113376000	113377000	-2.3635078736963417
chr3	113377000	113378000	0.13474141797601188
chr3	113378000	113379000	1.5430425570522341
chr3	113379000	113380000	0.5823828618159166
chr3	113380000	113381000	1.5017356918688585
chr3	113381000	113382000	1.5160637280062355
chr3	113382000	113383000	1.4664899918916998
chr3	113383000	113384000	0.2961806757750837
chr3	113385000	113386000	0.6022695683254495
chr3	113386000	113387000	1.2551271491951341
chr3	113387000	113388000	1.7498988037540644
chr3	113388000	113389000	0.48503551758767127
chr3	113389000	113390000	-0.8032944890882957
chr3	113390000	113391000	0.8425389252770934
chr3	113391000	113392000	0.6038488617527147
chr3	113392000	113393000	2.2454795923783797
chr3	113393000	113394000	2.0402963315009988
chr3	113394000	113395000	0.48251485913940767
chr3	113395000	113396000	-0.6096559240242722
chr3	113396000	113397000	1.3780078563802842
chr3	113397000	113398000	1.7007967745808799
chr3	113398000	113399000	0.7685955305820419
chr3	113399000	113400000	1.1147669535356937
chr3	113400000	113401000	1.618720606676049
chr3	113401000	113402000	0.8850830501632411
chr3	113402000	113403000	1.376848515921521
chr3	113403000	113404000	1.2375901514923975
chr3	113404000	113405000	0.3120996565385136
chr3	113405000	113406000	1.228720632805839
chr3	113407000	113408000	-1.539188391500607
chr3	113410000	113411000	-3.9487700034441016
chr3	113411000	113412000	-2.682712195657238
chr3	113412000	113413000	-0.12252883414265336
chr3	113413000	113414000	-0.2994760879455726
chr3	113414000	113415000	-0.48450843172477837
chr3	113416000	113417000	1.3022611935426123
chr3	113417000	113418000	1.1937906207198128
chr3	113418000	113419000	1.1294109235595444
chr3	113419000	113420000	-1.9105633170941752
chr3	113420000	113421000	-0.8699142110383649
chr3	113421000	113422000	1.254825088293606
chr3	113422000	113423000	-0.02637140700840567
chr3	113424000	113425000	1.1634562122835406
chr3	113425000	113426000	-0.8750900007207895
chr3	113426000	113427000	1.5822484248365065
chr3	113427000	113428000	0.02122893433916195
chr3	113428000	113429000	1.5837924017684286
chr3	113429000	113430000	-1.1782753894712958
chr3	113431000	113432000	0.4211275945242895
chr3	113432000	113433000	-0.37795573987300113
chr3	113434000	113435000	-0.5519918886843396
chr3	113435000	113436000	1.4855311355293017
chr3	113436000	113437000	-1.430261948857767
chr3	113437000	113438000	2.279072765192149
chr3	113438000	113439000	0.9776129267814104
chr3	113439000	113440000	-1.9233652753741826
chr3	113440000	113441000	1.7332486307694008
chr3	113441000	113442000	0.44481185391596484
chr3	113442000	113443000	2.0099025053174935
chr3	113443000	113444000	0.10584767383261644
chr3	113444000	113445000	2.863225050383775
chr3	113445000	113446000	-0.24981532852036337
chr3	113446000	113447000	-0.14161556680120155
chr3	113447000	113448000	1.4550142687083882
chr3	113449000	113450000	1.2031143411674672
chr3	113451000	113452000	1.418114340398533
chr3	113452000	113453000	1.6401785856932
chr3	113453000	113454000	0.06586996991924654
chr3	113454000	113455000	1.2109729669092562
chr3	113455000	113456000	1.5437490647305525
chr3	113456000	113457000	1.0018638991737516
chr3	113457000	113458000	1.0183305955284516
chr3	113459000	113460000	-0.09073019776652415
chr3	113460000	113461000	-0.4769801333150863
chr3	113461000	113462000	0.08319192581479005
chr3	113462000	113463000	1.7379327191188667
chr3	113463000	113464000	1.427739300413485
chr3	113466000	113467000	0.851702998071933
chr3	113467000	113468000	-0.9420975642290719
chr3	113468000	113469000	0.24547440761119077
chr3	113469000	113470000	0.47720024112728193
chr3	113470000	113471000	0.452070683037658
chr3	113471000	113472000	-4.834673215653032
chr3	113472000	113473000	-1.600233812801137
chr3	113473000	113474000	-4.0050828700764445
chr3	113474000	113475000	-4.317662384785819
chr3	113475000	113476000	-6.391822120407499
chr3	113478000	113479000	-2.3284696386045876
chr3	113481000	113482000	-2.2796242260723822
chr3	113482000	113483000	-2.0155160614502954
chr3	113483000	113484000	-1.1893490571747805
chr3	113485000	113486000	1.5272000255386804
chr3	113487000	113488000	1.4173634830843576
chr3	113488000	113489000	-0.818178504905032
chr3	113490000	113491000	3.6247788764256486
chr3	113492000	113493000	-0.4354521358762715
chr3	113493000	113494000	0.12052819115383373
chr3	113494000	113495000	1.114933549402502
chr3	113495000	113496000	0.39591231019122314
chr3	113498000	113499000	0.8843130636901722
chr3	113499000	113500000	0.8243985406494136
chr3	113500000	113501000	1.3953041693146666
chr3	113501000	113502000	0.17400117584461872
chr3	113505000	113506000	1.2696623286747695
chr3	113506000	113507000	1.0039139261117926
chr3	113507000	113508000	0.46072245632118114
chr3	113508000	113509000	1.6638185856547374
chr3	113509000	113510000	-0.7302440863287228
chr3	113510000	113511000	0.2031276028960193
chr3	113511000	113512000	1.3436082562761427
chr3	113513000	113514000	0.4242966875291604
chr3	113514000	113515000	2.641420467058104
chr3	113516000	113517000	-1.2476714440420695
chr3	113517000	113518000	1.8320006515360854
chr3	113518000	113519000	0.1412170467002718
chr3	113520000	113521000	-0.7246278909327731
chr3	113521000	113522000	-0.7224442171197543
chr3	113522000	113523000	-0.07613835199185325
chr3	113523000	113524000	-2.283051107844494
chr3	113524000	113525000	-0.009822363224854422
chr3	113525000	113526000	-1.8255257597370713
chr3	113526000	113527000	-2.193188188542238
chr3	113527000	113528000	-0.5934314501400422
chr3	113528000	113529000	-3.3465688326238725
chr3	113529000	113530000	-0.6814592365975527
chr3	113530000	113531000	-2.972498108470405
chr3	113531000	113532000	-0.5345303360095055
chr3	113532000	113533000	0.854181748619208
chr3	113533000	113534000	1.7676713426881971
chr3	113534000	113535000	0.7739443611469803
chr3	113535000	113536000	-2.029920798336468
chr3	113536000	113537000	0.43600301575120887
chr3	113537000	113538000	0.03970945694429284
chr3	113538000	113539000	-1.0408408923657209
chr3	113539000	113540000	-0.8294118442162467
chr3	113540000	113541000	-2.2460581817219594
chr3	113541000	113542000	0.3401076389225197
chr3	113542000	113543000	-0.5864612503016824
chr3	113543000	113544000	-1.6986346893957311
chr3	113544000	113545000	-1.4522956956047797
chr3	113545000	113546000	-0.40768936985761595
chr3	113546000	113547000	0.2823643307381529
chr3	113547000	113548000	-0.6375700181392006
chr3	113548000	113549000	-0.5501458410720178
chr3	113549000	113550000	-0.21512788397419033
chr3	113550000	113551000	-1.3320833780336814
chr3	113551000	113552000	-1.1696219371670666
chr3	113552000	113553000	-0.2971802311105757
chr3	113553000	113554000	-1.0508819243157266
chr3	113554000	113555000	-0.3158803768197041
chr3	113557000	113558000	0.059927249209189515
chr3	113558000	113559000	-0.6081926777092083
chr3	113559000	113560000	-1.6254917462158376
chr3	113560000	113561000	-1.1429770887846609
chr3	113561000	113562000	-0.802732701155823
chr3	113562000	113563000	-0.9023936829138476
chr3	113563000	113564000	-1.5113776101460357
chr3	113564000	113565000	0.814228577100065
chr3	113565000	113566000	-0.699904264080741
chr3	113566000	113567000	1.2869528998949327
chr3	113567000	113568000	-1.7003294796490283
chr3	113570000	113571000	0.885637346217039
chr3	113571000	113572000	-1.786891155013544
chr3	113572000	113573000	0.24433523815060837
chr3	113573000	113574000	0.24749395469591817
chr3	113574000	113575000	-1.1596695068125673
chr3	113575000	113576000	0.03709784216113802
chr3	113576000	113577000	-0.9960454314212905
chr3	113577000	113578000	0.6836084135830339
chr3	113579000	113580000	0.04747666920875463
chr3	113580000	113581000	-0.30178808305889215
chr3	113581000	113582000	-1.3292372677271003
chr3	113582000	113583000	-0.2928591502487017
chr3	113583000	113584000	-0.06739037230918818
chr3	113584000	113585000	-0.4456823084742738
chr3	113585000	113586000	-1.7740029677793805
chr3	113586000	113587000	0.3665693836593893
chr3	113587000	113588000	-0.3998646966573094
chr3	113588000	113589000	-1.9071365359016392
chr3	113590000	113591000	1.096599202223516
chr3	113591000	113592000	0.6582570667416578
chr3	113592000	113593000	0.6090399049162336
chr3	113593000	113594000	0.4827150772818461
chr3	113594000	113595000	-1.2178510186949714
chr3	113595000	113596000	0.0872635641950466
chr3	113596000	113597000	-1.2443702158876224
chr3	113597000	113598000	-1.7157817923710472
chr3	113598000	113599000	-0.6451438923066628
chr3	113599000	113600000	-0.8296976978529744
chr3	113600000	113601000	-1.1522575753360027
chr3	113601000	113602000	-0.2221019981179228
chr3	113602000	113603000	1.5774932645464728
chr3	113603000	113604000	0.013891168312428967
chr3	113604000	113605000	-0.1837752386568009
chr3	113606000	113607000	1.4271390289568886
chr3	113607000	113608000	1.1995014698652418
chr3	113608000	113609000	-0.17341668976884733
chr3	113610000	113611000	0.49135556138005143
chr3	113611000	113612000	-0.11882715931339001
chr3	113612000	113613000	0.36830535264568187
chr3	113614000	113615000	1.3654154279343382
chr3	113615000	113616000	1.3884476443890101
chr3	113616000	113617000	2.0012044705305643
chr3	113617000	113618000	-0.5788218722306926
chr3	113618000	113619000	0.7121258968889137
chr3	113619000	113620000	1.8717262357216995
chr3	113620000	113621000	0.5989295368080804
chr3	113621000	113622000	0.8529645374866993
chr3	113624000	113625000	0.07971961346813937
chr3	113625000	113626000	1.78645585998801
chr3	113626000	113627000	-0.22198230261247306
chr3	113627000	113628000	1.7457691248178115
chr3	113628000	113629000	0.4320354110277475
chr3	113629000	113630000	0.7417253754945604
chr3	113630000	113631000	1.6852214914111212
chr3	113631000	113632000	2.1930427024273027
chr3	113632000	113633000	0.3981282797431038
chr3	113633000	113634000	1.3304218218874126
chr3	113634000	113635000	0.5089228316314565
chr3	113635000	113636000	1.2167043081612963
chr3	113636000	113637000	1.7758645904656716
chr3	113637000	113638000	0.7886210523745721
chr3	113638000	113639000	0.5593644346025676
chr3	113639000	113640000	-0.5149863087730915
chr3	113640000	113641000	-0.740724296296799
chr3	113643000	113644000	1.337943865276376
chr3	113644000	113645000	0.6945473512662825
chr3	113647000	113648000	0.24830630486624072
chr3	113648000	113649000	1.4892689511542399
chr3	113649000	113650000	-0.15645574938782011
chr3	113650000	113651000	0.3985110912195134
chr3	113651000	113652000	0.5875068508654847
chr3	113654000	113655000	0.6786267240582063
chr3	113655000	113656000	2.600601074037494
chr3	113656000	113657000	1.4647285477853698
chr3	113657000	113658000	3.571092049068022
chr3	113658000	113659000	1.0749592218486417
chr3	113659000	113660000	1.526178322434678
chr3	113660000	113661000	0.8375122502881217
chr3	113661000	113662000	3.2174162617707363
chr3	113662000	113663000	-0.051440657673288474
chr3	113663000	113664000	-0.8388467902956535
chr3	113664000	113665000	0.8853374822547375
chr3	113665000	113666000	1.1980345376285906
chr3	113667000	113668000	-0.45718595488208563
chr3	113669000	113670000	1.2201586552116297
chr3	113670000	113671000	1.135852306614021
chr3	113673000	113674000	1.5532581031875927
chr3	113674000	113675000	1.5832973175118694
chr3	113675000	113676000	-0.03146489113740563
chr3	113676000	113677000	0.16430400453757557
chr3	113677000	113678000	0.5063965191122116
chr3	113684000	113685000	-0.32736400837493274
chr3	113685000	113686000	2.0796686323650966
chr3	113686000	113687000	0.9547976677418752
chr3	113687000	113688000	1.7570395534914791
chr3	113688000	113689000	1.3214415720249324
chr3	113689000	113690000	0.26939264641293453
chr3	113690000	113691000	0.0042517546448697496
chr3	113691000	113692000	0.7537180403105938
chr3	113692000	113693000	-1.0720499749365362
chr3	113693000	113694000	-0.29142801017856473
chr3	113694000	113695000	1.9170733139123919
chr3	113696000	113697000	-0.40448411395070566
chr3	113697000	113698000	0.2879222227130797
chr3	113698000	113699000	0.8617775336997976
chr3	113699000	113700000	0.29932710237084365
chr3	113700000	113701000	-1.6694069137683512
chr3	113701000	113702000	0.7928025152554193
chr3	113704000	113705000	1.388218830197015
chr3	113705000	113706000	-0.16992494923985643
chr3	113706000	113707000	-0.8784759152760622
chr3	113707000	113708000	0.6245953938865051
chr3	113708000	113709000	0.06015595985870843
chr3	113710000	113711000	-0.14698857340616545
chr3	113711000	113712000	0.8795483419769424
chr3	113713000	113714000	-0.1416461243560353
chr3	113714000	113715000	-2.341484828198305
chr3	113715000	113716000	0.13690294858408836
chr3	113716000	113717000	-0.3596948473196766
chr3	113717000	113718000	-2.4372326386560585
chr3	113718000	113719000	-2.3317498280852904
chr3	113719000	113720000	1.094343491659853
chr3	113720000	113721000	-0.919560863732268
chr3	113721000	113722000	-1.750697946376254
chr3	113722000	113723000	1.140945676539671
chr3	113723000	113724000	1.4286716444125034
chr3	113724000	113725000	0.11238566380963227
chr3	113725000	113726000	-1.1607858695427968
chr3	113727000	113728000	-2.2022857973826753
chr3	113728000	113729000	-2.134099393084158
chr3	113730000	113731000	-1.3183415916080095
chr3	113731000	113732000	-2.3587336427933625
chr3	113732000	113733000	-0.2384174931801324
chr3	113734000	113735000	-1.8465871698520435
chr3	113735000	113736000	-1.4730622664161641
chr3	113736000	113737000	-0.25166747591930977
chr3	113737000	113738000	-3.0315356482190827
chr3	113738000	113739000	0.4901832672413518
chr3	113739000	113740000	-0.4896425589045677
chr3	113740000	113741000	-2.3957251118050573
chr3	113741000	113742000	-2.725041773523318
chr3	113742000	113743000	-2.0467061014469494
chr3	113743000	113744000	-2.2349970905069556
chr3	113744000	113745000	-2.4588735668930726
chr3	113745000	113746000	-1.3366309503911453
chr3	113746000	113747000	-5.371821742555451
chr3	113748000	113749000	-1.262831527459278
chr3	113749000	113750000	0.5690797489733207
chr3	113750000	113751000	-0.965939555583558
chr3	113751000	113752000	-0.4782200039699016
chr3	113752000	113753000	-2.159941358897133
chr3	113754000	113755000	0.6873088832010753
chr3	113755000	113756000	-0.891308894874861
chr3	113756000	113757000	-1.13811731243196
chr3	113757000	113758000	-0.6112110483500762
chr3	113758000	113759000	0.5498046339790555
chr3	113763000	113764000	-1.344816105791415
chr3	113764000	113765000	-1.6732355097655882
chr3	113766000	113767000	-2.066044279242987
chr3	113769000	113770000	-2.0796267158901474
chr3	113770000	113771000	0.6578776600332774
chr3	113773000	113774000	-1.3789925376274386
chr3	113774000	113775000	-0.024915383549707366
chr3	113775000	113776000	-0.5622829672901543
chr3	113776000	113777000	-0.9823236548658102
chr3	113777000	113778000	-1.0396422856166017
chr3	113778000	113779000	0.019494497586550898
chr3	113779000	113780000	1.2842095197711376
chr3	113780000	113781000	0.08789933905845626
chr3	113781000	113782000	1.4309452817114576
chr3	113782000	113783000	0.40178933296149777
chr3	113783000	113784000	1.7178254817095822
chr3	113784000	113785000	2.4155092352960437
chr3	113787000	113788000	0.4561908228977731
chr3	113788000	113789000	2.285000092407307
chr3	113789000	113790000	1.9664289368870376
chr3	113792000	113793000	-0.22306352126819318
chr3	113793000	113794000	-0.029462873179455413
chr3	113794000	113795000	2.5171132369402622
chr3	113795000	113796000	2.3152262193408593
chr3	113796000	113797000	0.44589821137277286
chr3	113798000	113799000	0.33986565114086337
chr3	113799000	113800000	1.0785563918864591
chr3	113800000	113801000	0.3778674716281847
chr3	113803000	113804000	0.10711826590861014
chr3	113804000	113805000	0.6143654265563087
chr3	113805000	113806000	0.7623260091628915
chr3	113806000	113807000	1.942375211422503
chr3	113809000	113810000	1.6751728943038646
chr3	113810000	113811000	0.9981922752865293
chr3	113811000	113812000	1.3541911847624477
chr3	113812000	113813000	-0.11663059868866256
chr3	113814000	113815000	-0.6257779559975067
chr3	113815000	113816000	-1.186272029523959
chr3	113816000	113817000	1.043964912345333
chr3	113817000	113818000	-1.0347868767923645
chr3	113818000	113819000	-0.3301144041255778
chr3	113824000	113825000	-2.418138256579005
chr3	113825000	113826000	0.8154020628368456
chr3	113826000	113827000	-1.1772587828006966
chr3	113827000	113828000	2.2545705689830453
chr3	113828000	113829000	-0.32664496489525435
chr3	113829000	113830000	0.6999607626759359
chr3	113830000	113831000	1.3733288605210414
chr3	113831000	113832000	1.2201197556698564
chr3	113832000	113833000	-0.3356809046022048
chr3	113835000	113836000	1.2237496667375474
chr3	113836000	113837000	2.300981273399931
chr3	113837000	113838000	1.385527276350397
chr3	113839000	113840000	-0.6540409106880101
chr3	113840000	113841000	0.7466894492600598
chr3	113842000	113843000	0.6717285994013558
chr3	113844000	113845000	0.5840676717680598
chr3	113845000	113846000	2.003734350794175
chr3	113846000	113847000	1.1978651486983305
chr3	113847000	113848000	0.39910812389118855
chr3	113848000	113849000	2.6851844346440172
chr3	113850000	113851000	0.03989803943133511
chr3	113852000	113853000	2.2221732195687562
chr3	113853000	113854000	0.5012912640112912
chr3	113854000	113855000	1.6422810987988408
chr3	113856000	113857000	1.215343027856408
chr3	113857000	113858000	0.27108680213632147
chr3	113859000	113860000	2.090106519765463
chr3	113861000	113862000	0.8210684346177172
chr3	113862000	113863000	0.27617971789874796
chr3	113863000	113864000	0.1657045399371809
chr3	113864000	113865000	0.9357703749846678
chr3	113865000	113866000	0.11880853511239796
chr3	113866000	113867000	0.7601422194528434
chr3	113867000	113868000	3.7615630248266374
chr3	113868000	113869000	0.6033708633997754
chr3	113869000	113870000	1.615092210586267
chr3	113874000	113875000	0.7409328220179112
chr3	113875000	113876000	-0.876900052291466
chr3	113876000	113877000	1.0449991272822245
chr3	113877000	113878000	-1.3505200735716574
chr3	113878000	113879000	1.9383755501521398
chr3	113880000	113881000	0.35281308105556286
chr3	113881000	113882000	2.1235612936723123
chr3	113882000	113883000	0.6010289459787371
chr3	113889000	113890000	1.4162447131114815
chr3	113890000	113891000	1.333503767803526
chr3	113891000	113892000	0.21365766217250864
chr3	113892000	113893000	0.07974403154599838
chr3	113893000	113894000	0.8919186290842352
chr3	113894000	113895000	1.7757275611512484
chr3	113895000	113896000	1.5677386418575883
chr3	113896000	113897000	0.7819609586915651
chr3	113897000	113898000	2.2241679744929455
chr3	113898000	113899000	0.486903501212765
chr3	113899000	113900000	2.270673337184567
chr3	113901000	113902000	0.4671373041428191
chr3	113903000	113904000	3.6203035766842047
chr3	113904000	113905000	2.1695800863242205
chr3	113905000	113906000	1.1399645768355129
chr3	113906000	113907000	0.700024176648591
chr3	113907000	113908000	-0.8549001390095815
chr3	113908000	113909000	-1.0438282515713422
chr3	113909000	113910000	1.5816610824163153
chr3	113910000	113911000	-0.15002529839556897
chr3	113912000	113913000	1.5836459706370494
chr3	113914000	113915000	-0.5140984426684327
chr3	113915000	113916000	1.1396478699279855
chr3	113916000	113917000	2.3884985618294396
chr3	113918000	113919000	2.1340928694985775
chr3	113919000	113920000	0.7618842532807579
chr3	113920000	113921000	0.5811894985593378
chr3	113921000	113922000	0.5159055445668073
chr3	113922000	113923000	2.4460398820463642
chr3	113923000	113924000	-0.16197527576171655
chr3	113925000	113926000	2.4027508548615777
chr3	113926000	113927000	2.3478791663768757
chr3	113927000	113928000	3.467338811860853
chr3	113928000	113929000	1.8063869600218119
chr3	113929000	113930000	2.216569530255436
chr3	113930000	113931000	0.6931320655120766
chr3	113931000	113932000	3.2669505435988166
chr3	113932000	113933000	-1.469080377266337
chr3	113933000	113934000	1.5702196367113448
chr3	113934000	113935000	0.9082696572713531
chr3	113935000	113936000	1.0410903243612444
chr3	113936000	113937000	3.055820689765408
chr3	113937000	113938000	3.3118496605660415
chr3	113938000	113939000	2.140371383703242
chr3	113939000	113940000	2.6867048389206114
chr3	113940000	113941000	2.597654865098388
chr3	113942000	113943000	2.700879036016954
chr3	113943000	113944000	2.7707436707923985
chr3	113944000	113945000	1.3840197424399987
chr3	113945000	113946000	3.224716051211227
chr3	113946000	113947000	1.5590831214933407
chr3	113947000	113948000	0.6295775124176776
chr3	113948000	113949000	-0.3789142250228618
chr3	113949000	113950000	0.8104075459489977
chr3	113950000	113951000	1.6393089828709144
chr3	113951000	113952000	2.6532113882681445
chr3	113952000	113953000	1.6879207381200965
chr3	113953000	113954000	1.517581984958435
chr3	113954000	113955000	2.728680163455647
chr3	113955000	113956000	0.11262270297605445
chr3	113956000	113957000	1.4537301875720332
chr3	113957000	113958000	1.094751344822749
chr3	113958000	113959000	1.5182806189755516
chr3	113959000	113960000	0.2732052507430185
chr3	113960000	113961000	1.2461911035482973
chr3	113961000	113962000	0.23127578864967913
chr3	113962000	113963000	0.45887801785261073
chr3	113964000	113965000	1.5343066443861852
chr3	113965000	113966000	1.3771275791502706
chr3	113966000	113967000	2.994428101267563
chr3	113967000	113968000	1.255162923160615
chr3	113968000	113969000	0.8776214862290052
chr3	113969000	113970000	1.0964628627226296
chr3	113970000	113971000	-0.7390781836584992
chr3	113971000	113972000	0.46389797166289815
chr3	113972000	113973000	-0.8050056089599831
chr3	113973000	113974000	2.278936678424099
chr3	113974000	113975000	1.5936767179806446
chr3	113975000	113976000	1.221940397029959
chr3	113976000	113977000	0.7172152965006653
chr3	113977000	113978000	3.3238957404743825
chr3	113978000	113979000	0.9776582883120232
chr3	113979000	113980000	0.6638260773587905
chr3	113980000	113981000	-0.018690030828348542
chr3	113981000	113982000	2.0064590617308395
chr3	113983000	113984000	1.9877276376472421
chr3	113984000	113985000	2.043891212910802
chr3	113985000	113986000	0.4731981317587909
chr3	113986000	113987000	1.0266351896132455
chr3	113989000	113990000	1.5604793625445144
chr3	113992000	113993000	2.0620034517008143
chr3	113993000	113994000	0.7474649167766032
chr3	113995000	113996000	2.394489637327927
chr3	113997000	113998000	0.6820735299946312
chr3	113999000	114000000	1.6602551909858927
chr3	114000000	114001000	1.5157675824386134
chr3	114001000	114002000	1.4486758470209067
chr3	114002000	114003000	1.3458952359810687
chr3	114003000	114004000	2.3312878739412133
chr3	114005000	114006000	1.598206816838268
chr3	114007000	114008000	2.082000782715464
chr3	114008000	114009000	0.9778566616382407
chr3	114009000	114010000	1.2008765612832506
chr3	114010000	114011000	1.459723554969372
chr3	114011000	114012000	1.6325692577061506
chr3	114012000	114013000	3.1621418432205948
chr3	114013000	114014000	0.22642016759295708
chr3	114014000	114015000	1.7697373112378814
chr3	114015000	114016000	1.7396727070468723
chr3	114016000	114017000	2.3472296063689346
chr3	114017000	114018000	2.828974995849256
chr3	114018000	114019000	2.0329941531370097
chr3	114019000	114020000	1.66791363817862
chr3	114020000	114021000	1.294473379033165
chr3	114021000	114022000	-0.14333908528162062
chr3	114022000	114023000	2.883102527986674
chr3	114023000	114024000	0.5902798823562857
chr3	114024000	114025000	-0.5084512317715993
chr3	114026000	114027000	2.0953920215004107
chr3	114029000	114030000	2.3462813199175345
chr3	114030000	114031000	1.08020767449633
chr3	114031000	114032000	1.4463597010990978
chr3	114032000	114033000	-0.1477319162537697
chr3	114033000	114034000	2.9816684508273066
chr3	114034000	114035000	2.8019575587979717
chr3	114035000	114036000	2.3288027497590877
chr3	114036000	114037000	1.1335209639616735
chr3	114037000	114038000	1.6276518106606832
chr3	114038000	114039000	0.8105063816558692
chr3	114039000	114040000	0.8737967602979605
chr3	114040000	114041000	2.054822277742315
chr3	114041000	114042000	0.5401369114506159
chr3	114042000	114043000	0.34987015103518865
chr3	114043000	114044000	1.2018570145778267
chr3	114044000	114045000	2.9724021710669852
chr3	114045000	114046000	1.1543781092695775
chr3	114046000	114047000	1.3877402072449723
chr3	114047000	114048000	0.8937214796032876
chr3	114048000	114049000	0.8796523781506959
chr3	114049000	114050000	1.2511869134189275
chr3	114050000	114051000	2.3514643184383996
chr3	114051000	114052000	1.7546278757017941
chr3	114052000	114053000	1.106156153289688
chr3	114053000	114054000	-1.1071460653766714
chr3	114054000	114055000	0.42324038673744163
chr3	114055000	114056000	2.7766358443173074
chr3	114056000	114057000	-1.959810906315641
chr3	114057000	114058000	0.5667081939668558
chr3	114058000	114059000	1.0073502231993663
chr3	114059000	114060000	-0.39384391581374534
chr3	114060000	114061000	2.8249964247433255
chr3	114061000	114062000	1.815728166738097
chr3	114063000	114064000	1.528249328629902
chr3	114064000	114065000	0.07970374127922068
chr3	114065000	114066000	0.4517942695716614
chr3	114066000	114067000	0.20828304546647122
chr3	114067000	114068000	0.7834895067066356
chr3	114068000	114069000	0.7063876704807638
chr3	114069000	114070000	0.1297961968146032
chr3	114070000	114071000	0.9617374845076192
chr3	114071000	114072000	1.871722663924627
chr3	114072000	114073000	1.365640321682782
chr3	114073000	114074000	0.7748075375012438
chr3	114074000	114075000	1.3811020793971063
chr3	114076000	114077000	2.0117553623484357
chr3	114079000	114080000	0.7356686212120542
chr3	114080000	114081000	2.590336135732016
chr3	114081000	114082000	-0.26770330084626975
chr3	114083000	114084000	1.5606428414287008
chr3	114084000	114085000	1.719905344656356
chr3	114085000	114086000	1.9818615750419193
chr3	114086000	114087000	1.0395403567179846
chr3	114087000	114088000	-1.3240370698162718
chr3	114088000	114089000	-0.8125492237003132
chr3	114089000	114090000	0.9074565460820844
chr3	114090000	114091000	0.928839144098987
chr3	114091000	114092000	0.9052273117608439
chr3	114092000	114093000	0.9598037849119043
chr3	114093000	114094000	-0.19882542978848586
chr3	114094000	114095000	-0.6399395844928811
chr3	114097000	114098000	0.4551786827468174
chr3	114098000	114099000	0.46364105591945937
chr3	114099000	114100000	-0.9687457551355834
chr3	114100000	114101000	0.36497412141323493
chr3	114101000	114102000	-0.5476936190716091
chr3	114103000	114104000	1.0536717937831575
chr3	114106000	114107000	0.26794757584329704
chr3	114107000	114108000	-1.310185658821923
chr3	114108000	114109000	-0.5167054131326695
chr3	114110000	114111000	0.5253450249271542
chr3	114111000	114112000	-0.5911645745528658
chr3	114112000	114113000	1.1929064055857346
chr3	114113000	114114000	-1.0133264473781025
chr3	114114000	114115000	0.8464059473011062
chr3	114115000	114116000	-1.2018803498132922
chr3	114116000	114117000	-0.8384167089190151
chr3	114117000	114118000	-0.3485740412641725
chr3	114120000	114121000	-1.2596499990135783
chr3	114121000	114122000	0.5592775800325399
chr3	114122000	114123000	-0.7363269055661347
chr3	114123000	114124000	1.7448432500793392
chr3	114124000	114125000	1.6887130651439748
chr3	114125000	114126000	1.2731300167648836
chr3	114126000	114127000	0.9902532683601618
chr3	114127000	114128000	-0.16544918799603944
chr3	114128000	114129000	1.2514841791515228
chr3	114129000	114130000	0.6199444425113179
chr3	114130000	114131000	0.2494303437019449
chr3	114131000	114132000	0.5678109920589453
chr3	114132000	114133000	0.9113317042644907
chr3	114134000	114135000	0.870676704557149
chr3	114136000	114137000	0.31894262470880175
chr3	114139000	114140000	1.2024653529074287
chr3	114140000	114141000	1.3484723873683804
chr3	114141000	114142000	1.2691449124758238
chr3	114143000	114144000	-0.6829244746515216
chr3	114144000	114145000	0.007684254967273657
chr3	114145000	114146000	0.9000934435315269
chr3	114147000	114148000	2.120403471273883
chr3	114148000	114149000	1.3057975376269726
chr3	114149000	114150000	1.350723780198529
chr3	114150000	114151000	-0.3703224144919155
chr3	114153000	114154000	1.4013183565592653
chr3	114154000	114155000	1.9098081549911294
chr3	114155000	114156000	-0.010623272319252757
chr3	114159000	114160000	0.9476017896274114
chr3	114160000	114161000	0.5780193867593864
chr3	114161000	114162000	-0.7227314715689183
chr3	114162000	114163000	1.0782161860331678
chr3	114165000	114166000	2.591551443541084
chr3	114166000	114167000	0.8698724468836366
chr3	114167000	114168000	1.7498695474173807
chr3	114168000	114169000	-0.14394186751969862
chr3	114171000	114172000	2.906575088058128
chr3	114172000	114173000	0.12098314264098604
chr3	114173000	114174000	-0.24672923283332013
chr3	114174000	114175000	-0.39111823790971506
chr3	114175000	114176000	-0.9497400853425569
chr3	114176000	114177000	-2.849160832458763
chr3	114177000	114178000	0.5004415637799832
chr3	114178000	114179000	0.011480924800250718
chr3	114179000	114180000	-0.7351405449711423
chr3	114180000	114181000	-0.17812441492356837
chr3	114181000	114182000	-0.7440875574510043
chr3	114182000	114183000	-0.5549536019224282
chr3	114183000	114184000	0.3637039151356093
chr3	114185000	114186000	-0.2909472724027831
chr3	114186000	114187000	-0.1395899853830746
chr3	114187000	114188000	-1.2661853767186102
chr3	114189000	114190000	0.2566044153071527
chr3	114191000	114192000	1.802595547932138
chr3	114192000	114193000	1.3649568756359136
chr3	114193000	114194000	0.7820629168074056
chr3	114194000	114195000	-0.6501778472736172
chr3	114195000	114196000	0.24141619159265132
chr3	114196000	114197000	-1.317929997379321
chr3	114198000	114199000	-2.9285680006780472
chr3	114199000	114200000	-0.6594755927375168
chr3	114200000	114201000	-0.6817856204994026
chr3	114201000	114202000	0.2746922870004737
chr3	114202000	114203000	-0.4999230990941018
chr3	114203000	114204000	1.3521335472820917
chr3	114204000	114205000	0.3521456442048836
chr3	114205000	114206000	0.2992687473494861
chr3	114206000	114207000	-0.22985869881144336
chr3	114207000	114208000	0.7089049527093672
chr3	114208000	114209000	1.7629862794706745
chr3	114209000	114210000	0.941049180019148
chr3	114210000	114211000	1.4812400456049186
chr3	114211000	114212000	1.3348330739201868
chr3	114212000	114213000	1.9127435157962656
chr3	114214000	114215000	2.019593573411415
chr3	114215000	114216000	1.127800956737279
chr3	114216000	114217000	2.0297437466630783
chr3	114217000	114218000	0.2793179646834318
chr3	114218000	114219000	1.8089325981980202
chr3	114219000	114220000	0.06644366732982371
chr3	114220000	114221000	-0.47790152905482797
chr3	114221000	114222000	0.2124486413786651
chr3	114222000	114223000	2.518149486536931
chr3	114223000	114224000	0.4005597412661275
chr3	114224000	114225000	0.09086440044766533
chr3	114225000	114226000	0.961663295359432
chr3	114226000	114227000	-0.1593339100876344
chr3	114227000	114228000	-0.24500778670861267
chr3	114228000	114229000	1.0249644633556807
chr3	114229000	114230000	0.34401402692905286
chr3	114231000	114232000	1.0780895243446198
chr3	114232000	114233000	3.100584141564369
chr3	114234000	114235000	1.6889734974439639
chr3	114235000	114236000	1.564430029409598
chr3	114237000	114238000	-0.9762313688975016
chr3	114239000	114240000	-1.5758355142782656
chr3	114240000	114241000	-0.20948078842935725
chr3	114243000	114244000	0.5263730697198976
chr3	114244000	114245000	-0.6901212783218847
chr3	114245000	114246000	-0.9251441726444655
chr3	114246000	114247000	1.1148476312214837
chr3	114249000	114250000	2.4396330603637155
chr3	114250000	114251000	1.5026376844476403
chr3	114251000	114252000	1.4255855795122656
chr3	114252000	114253000	0.05163316780670632
chr3	114253000	114254000	-0.34884665960202293
chr3	114254000	114255000	-0.26296308431351945
chr3	114255000	114256000	-0.43562682982330525
chr3	114256000	114257000	0.3789545734626846
chr3	114257000	114258000	2.211707563084412
chr3	114259000	114260000	0.786803315732858
chr3	114260000	114261000	-0.4767963965911362
chr3	114261000	114262000	-0.3723301189251379
chr3	114262000	114263000	0.045580514962863895
chr3	114265000	114266000	0.4193268518784392
chr3	114266000	114267000	0.16438197256851628
chr3	114268000	114269000	-1.5846142237326972
chr3	114269000	114270000	-1.1670409528741106
chr3	114271000	114272000	-0.20109137237968486
chr3	114272000	114273000	0.05435341964746275
chr3	114273000	114274000	1.3910601235002893
chr3	114274000	114275000	-0.2740247997723762
chr3	114275000	114276000	-1.9298840317626615
chr3	114276000	114277000	0.6727014361650909
chr3	114277000	114278000	-0.1751210017433395
chr3	114283000	114284000	-0.9223083744191772
chr3	114284000	114285000	-0.07332157708117804
chr3	114285000	114286000	1.733882697577707
chr3	114286000	114287000	0.3242367697372631
chr3	114287000	114288000	0.4784728612509917
chr3	114289000	114290000	0.8799034480067803
chr3	114290000	114291000	0.5187891625738246
chr3	114291000	114292000	1.0321030674156038
chr3	114292000	114293000	1.7701115816114579
chr3	114293000	114294000	0.6366114066257931
chr3	114294000	114295000	0.7928556698922595
chr3	114295000	114296000	2.7042257747474046
chr3	114297000	114298000	0.8279333163907536
chr3	114298000	114299000	1.25550854323696
chr3	114299000	114300000	3.5672951251518996
chr3	114300000	114301000	1.5165344719394085
chr3	114301000	114302000	0.12629433148531516
chr3	114302000	114303000	-0.25557745198781656
chr3	114304000	114305000	-1.1789128167211307
chr3	114305000	114306000	1.8872409006517032
chr3	114306000	114307000	1.607048121414042
chr3	114307000	114308000	1.2467393321848095
chr3	114308000	114309000	0.5250442312723694
chr3	114309000	114310000	-2.2607867736831295
chr3	114310000	114311000	-0.44763764924953275
chr3	114311000	114312000	0.4884431261458251
chr3	114312000	114313000	0.05554293680922798
chr3	114313000	114314000	-0.6002875478936937
chr3	114314000	114315000	2.045054538089848
chr3	114315000	114316000	1.987672433941613
chr3	114316000	114317000	0.1093402126625396
chr3	114317000	114318000	1.3185253612395058
chr3	114318000	114319000	1.2493791003020815
chr3	114319000	114320000	0.5632789267004301
chr3	114320000	114321000	-0.9195208058445589
chr3	114321000	114322000	0.8524918136645385
chr3	114322000	114323000	0.11111667847171795
chr3	114323000	114324000	0.7425353170927386
chr3	114324000	114325000	0.23909610136954496
chr3	114325000	114326000	-0.8279462363511577
chr3	114326000	114327000	-1.2310644119039906
chr3	114327000	114328000	1.4077211863698498
chr3	114328000	114329000	2.8321514782130675
chr3	114330000	114331000	1.1318936962338115
chr3	114331000	114332000	2.5935552668879076
chr3	114333000	114334000	-1.5413848664323317
chr3	114334000	114335000	0.6950369284219967
chr3	114335000	114336000	0.14756272821304306
chr3	114336000	114337000	1.9068414137956131
chr3	114337000	114338000	-0.22227905026019742
chr3	114339000	114340000	4.2286213218558375
chr3	114340000	114341000	0.23986104772131847
chr3	114341000	114342000	-1.2731119062643856
chr3	114342000	114343000	0.17557147330521752
chr3	114344000	114345000	0.6354044566597363
chr3	114345000	114346000	0.10270766581288901
chr3	114346000	114347000	-0.49550350188679676
chr3	114348000	114349000	-0.42424811083627717
chr3	114349000	114350000	-0.3704467845385381
chr3	114350000	114351000	2.8445361583132978
chr3	114352000	114353000	0.43916383733688075
chr3	114353000	114354000	-0.43001708142646716
chr3	114355000	114356000	-0.12229043510629785
chr3	114356000	114357000	0.5480001878118481
chr3	114357000	114358000	1.883573482215081
chr3	114358000	114359000	1.1119197686050046
chr3	114359000	114360000	0.11032743404672157
chr3	114361000	114362000	-0.7892475548358998
chr3	114362000	114363000	-0.20078316813742353
chr3	114363000	114364000	-0.1354565490341253
chr3	114364000	114365000	0.5567444880420221
chr3	114365000	114366000	0.10795463400177364
chr3	114366000	114367000	-0.7342697025861398
chr3	114368000	114369000	0.3366998717850923
chr3	114369000	114370000	0.9244816718787364
chr3	114370000	114371000	0.5219261959335466
chr3	114371000	114372000	0.6466645304698156
chr3	114372000	114373000	0.43935098463057826
chr3	114373000	114374000	1.4712352836453786
chr3	114374000	114375000	0.4056185597111581
chr3	114375000	114376000	0.7821797711423426
chr3	114376000	114377000	0.3836064782359942
chr3	114377000	114378000	0.0034373379343718177
chr3	114378000	114379000	0.4585081639638322
chr3	114379000	114380000	2.4397945924083215
chr3	114380000	114381000	1.5409464252633385
chr3	114381000	114382000	0.9131005263561617
chr3	114382000	114383000	-1.3495561474855207
chr3	114383000	114384000	1.9212688893408474
chr3	114385000	114386000	0.5811896797415819
chr3	114386000	114387000	0.5156289542694138
chr3	114387000	114388000	-1.631763655288708
chr3	114388000	114389000	0.26451593716380833
chr3	114390000	114391000	-0.1594522584955697
chr3	114391000	114392000	0.23938975176968388
chr3	114394000	114395000	1.0779939743551192
chr3	114395000	114396000	-0.05538529506428252
chr3	114396000	114397000	2.0264672360808573
chr3	114398000	114399000	0.5534028873260957
chr3	114399000	114400000	-1.5402204730263425
chr3	114400000	114401000	0.735733937012672
chr3	114402000	114403000	-0.4676015475647091
chr3	114403000	114404000	1.5838409865253835
chr3	114404000	114405000	0.0651284451882249
chr3	114405000	114406000	1.123316319099163
chr3	114406000	114407000	-1.2836017122313632
chr3	114407000	114408000	0.29167093643716396
chr3	114408000	114409000	-0.061077647510370904
chr3	114410000	114411000	0.5843858685536536
chr3	114411000	114412000	1.9206429531101772
chr3	114412000	114413000	1.981327462116331
chr3	114413000	114414000	-0.2791816465302367
chr3	114414000	114415000	1.9689600072378213
chr3	114415000	114416000	1.335781523918778
chr3	114417000	114418000	0.06866350333588937
chr3	114418000	114419000	0.21017836985718064
chr3	114419000	114420000	1.3966604299300918
chr3	114420000	114421000	0.4382281840106665
chr3	114422000	114423000	-0.3160208942158346
chr3	114423000	114424000	1.793550375891518
chr3	114424000	114425000	-0.07580680001389407
chr3	114425000	114426000	0.640754654577145
chr3	114427000	114428000	-0.13425467958005047
chr3	114428000	114429000	0.8005316075558618
chr3	114429000	114430000	0.1105389840756523
chr3	114430000	114431000	-0.8801092690564042
chr3	114431000	114432000	0.7232828129834485
chr3	114432000	114433000	-0.09123707015387128
chr3	114433000	114434000	-1.2250879117352058
chr3	114434000	114435000	0.14580012829878536
chr3	114435000	114436000	0.389022077258113
chr3	114436000	114437000	1.0856249135726384
chr3	114437000	114438000	1.5921029423154636
chr3	114439000	114440000	1.7576656294217015
chr3	114440000	114441000	-2.4277763861006436
chr3	114441000	114442000	1.4569468976672284
chr3	114442000	114443000	-0.6206216942043509
chr3	114443000	114444000	-0.7776865241795534
chr3	114444000	114445000	-3.0521740928879777
chr3	114446000	114447000	-0.6765423452884214
chr3	114447000	114448000	1.774455789202524
chr3	114448000	114449000	0.30190568542735535
chr3	114449000	114450000	1.1020189634760897
chr3	114450000	114451000	-1.269145119841032
chr3	114452000	114453000	-0.6189113809927949
chr3	114456000	114457000	0.14619580414154773
chr3	114457000	114458000	-0.7786019108788074
chr3	114458000	114459000	-2.42825007883782
chr3	114459000	114460000	-0.6939542594111606
chr3	114460000	114461000	-0.4653534507348893
chr3	114461000	114462000	0.9587886745321837
chr3	114462000	114463000	0.19547764983218358
chr3	114463000	114464000	0.5749563909415083
chr3	114464000	114465000	-1.0638948198332523
chr3	114465000	114466000	2.128456352214346
chr3	114466000	114467000	-1.948395072076781
chr3	114467000	114468000	1.2749905331126428
chr3	114468000	114469000	0.6293974548324901
chr3	114470000	114471000	-1.268149370543207
chr3	114471000	114472000	0.5637039143033946
chr3	114472000	114473000	-0.2687791600886854
chr3	114473000	114474000	-0.21048496407012302
chr3	114474000	114475000	-0.14850273214454204
chr3	114475000	114476000	-1.1148604038809393
chr3	114476000	114477000	-1.4620361977935534
chr3	114478000	114479000	-0.14895843698920097
chr3	114479000	114480000	0.038693479570683954
chr3	114480000	114481000	0.2762484838932698
chr3	114481000	114482000	0.7138082446516615
chr3	114482000	114483000	-1.3004745532744848
chr3	114484000	114485000	0.9265224248626379
chr3	114485000	114486000	-0.8210455100181272
chr3	114487000	114488000	1.7700037238621489
chr3	114488000	114489000	-1.1854374522284175
chr3	114489000	114490000	0.3474037848384106
chr3	114491000	114492000	-0.768827250236153
chr3	114492000	114493000	0.07895044649949352
chr3	114493000	114494000	0.8251344237890581
chr3	114494000	114495000	-0.4104283370790724
chr3	114495000	114496000	0.5584369276181976
chr3	114496000	114497000	0.9464677518323493
chr3	114497000	114498000	0.08826618405191815
chr3	114498000	114499000	0.6967339630472227
chr3	114499000	114500000	-0.2942192707366039
chr3	114500000	114501000	1.5220430748878304
chr3	114502000	114503000	-0.3117112098530249
chr3	114503000	114504000	-0.5502684088340022
chr3	114504000	114505000	0.4124253753024029
chr3	114505000	114506000	0.0346995701756971
chr3	114506000	114507000	-0.9779175308389155
chr3	114507000	114508000	0.304891924916813
chr3	114508000	114509000	-0.16580438030320352
chr3	114509000	114510000	2.3510344088451594
chr3	114510000	114511000	0.058399566146525986
chr3	114512000	114513000	0.7674338037996608
chr3	114513000	114514000	1.8405523879695318
chr3	114514000	114515000	-0.8967964928248013
chr3	114515000	114516000	-1.6276878042187208
chr3	114517000	114518000	-0.326231317027106
chr3	114518000	114519000	-0.41225485350340335
chr3	114519000	114520000	0.7492074498057814
chr3	114520000	114521000	-0.03291161380255032
chr3	114521000	114522000	0.01664868379769021
chr3	114522000	114523000	0.5027765124018906
chr3	114523000	114524000	1.5309350136618955
chr3	114524000	114525000	0.4518859986817054
chr3	114525000	114526000	-1.8261313175592628
chr3	114526000	114527000	-0.20703029512217438
chr3	114527000	114528000	0.045693096615741016
chr3	114528000	114529000	-0.1971720275300396
chr3	114529000	114530000	0.6064088215748387
chr3	114530000	114531000	-0.34816312939049143
chr3	114531000	114532000	0.2272676023543523
chr3	114532000	114533000	-0.6031374628798135
chr3	114533000	114534000	-1.4338845520686898
chr3	114535000	114536000	-0.7708672825587256
chr3	114537000	114538000	-1.8086171015360688
chr3	114538000	114539000	-1.7023541598620926
chr3	114539000	114540000	-0.8495600094483601
chr3	114540000	114541000	1.4017518201049473
chr3	114541000	114542000	-0.5304433557189715
chr3	114542000	114543000	1.457431905503919
chr3	114543000	114544000	1.2294964644347186
chr3	114545000	114546000	0.6058877068667353
chr3	114546000	114547000	0.07045151118803569
chr3	114547000	114548000	-0.4983491890315348
chr3	114548000	114549000	-1.2794500215633269
chr3	114550000	114551000	-1.5794908794526583
chr3	114551000	114552000	-3.0045864391379555
chr3	114552000	114553000	0.5464689256328517
chr3	114553000	114554000	-1.250870578490568
chr3	114554000	114555000	1.7138465734069777
chr3	114555000	114556000	0.9018506357080318
chr3	114556000	114557000	-0.11712648216179374
chr3	114557000	114558000	-1.4642058336778474
chr3	114558000	114559000	-1.7500040360990066
chr3	114559000	114560000	1.4112887796267972
chr3	114560000	114561000	-1.0022098115820968
chr3	114561000	114562000	-0.20713893521884916
chr3	114562000	114563000	2.30405262192385
chr3	114563000	114564000	-0.3985552018045286
chr3	114564000	114565000	0.049050896399524715
chr3	114565000	114566000	-0.05630566119055338
chr3	114566000	114567000	-0.9148845719511766
chr3	114567000	114568000	0.46593043434350245
chr3	114568000	114569000	0.08885078029379606
chr3	114569000	114570000	0.3432083157609979
chr3	114570000	114571000	0.4850356382205824
chr3	114571000	114572000	-0.21022566006898735
chr3	114572000	114573000	-0.17659496191202445
chr3	114574000	114575000	-0.8326092788610794
chr3	114575000	114576000	-2.095518724450019
chr3	114577000	114578000	-0.5664667173035636
chr3	114578000	114579000	0.13880293245292818
chr3	114579000	114580000	-1.2292790899168553
chr3	114580000	114581000	-0.7712160099528416
chr3	114581000	114582000	1.787837136685557
chr3	114582000	114583000	-0.36169181025156427
chr3	114583000	114584000	-0.1893985341082511
chr3	114584000	114585000	-1.1764056927136675
chr3	114585000	114586000	0.2455756030036218
chr3	114588000	114589000	0.09461016406840032
chr3	114589000	114590000	0.19555583733731552
chr3	114590000	114591000	1.4464644790760706
chr3	114591000	114592000	-1.2721043276941817
chr3	114592000	114593000	-1.1292205658227987
chr3	114593000	114594000	1.179278691618917
chr3	114594000	114595000	-0.6661180928328007
chr3	114595000	114596000	0.11223973740090575
chr3	114596000	114597000	1.7469775799833382
chr3	114597000	114598000	-0.9426750229566409
chr3	114598000	114599000	0.30444094109922376
chr3	114599000	114600000	0.3002216462428095
chr3	114600000	114601000	1.3538991509820189
chr3	114601000	114602000	0.6667083835659617
chr3	114602000	114603000	-0.9308427152519022
chr3	114603000	114604000	0.35833598079133755
chr3	114604000	114605000	-0.09915800809227
chr3	114605000	114606000	0.08851540734300872
chr3	114606000	114607000	-0.12382772582102995
chr3	114607000	114608000	0.48890463763136033
chr3	114608000	114609000	-0.573313072217966
chr3	114609000	114610000	-1.4830540763770312
chr3	114610000	114611000	1.7591630218740282
chr3	114611000	114612000	-0.0748722735229945
chr3	114612000	114613000	1.0578009226699208
chr3	114613000	114614000	-0.698715507047911
chr3	114614000	114615000	-1.3265333122937524
chr3	114615000	114616000	-0.558540114779782
chr3	114616000	114617000	-0.5534757761822174
chr3	114617000	114618000	1.7081497569352808
chr3	114619000	114620000	-1.7240028131564844
chr3	114620000	114621000	-0.5124207730348547
chr3	114621000	114622000	-0.4090594362276864
chr3	114622000	114623000	0.8308763490463263
chr3	114623000	114624000	-1.6978601061808003
chr3	114624000	114625000	0.6470408549930069
chr3	114625000	114626000	-0.43643029750315976
chr3	114626000	114627000	2.276151645130515
chr3	114627000	114628000	-1.4933951157910719
chr3	114628000	114629000	0.4922499034168957
chr3	114629000	114630000	0.4978460154999091
chr3	114630000	114631000	1.4481582736451653
chr3	114632000	114633000	-0.5125667598287478
chr3	114633000	114634000	-2.0211254308519297
chr3	114634000	114635000	0.3855712501396144
chr3	114636000	114637000	0.33593846500185753
chr3	114637000	114638000	-1.5130986435681018
chr3	114638000	114639000	0.658934139205371
chr3	114639000	114640000	1.1063362506078422
chr3	114640000	114641000	-0.3753902701665935
chr3	114641000	114642000	-0.43085292728393004
chr3	114642000	114643000	1.2769907291645377
chr3	114643000	114644000	-0.3753263548995067
chr3	114644000	114645000	-1.0951620847159795
chr3	114645000	114646000	0.31471366916796817
chr3	114647000	114648000	-1.3896405762243236
chr3	114648000	114649000	-0.5092939347838795
chr3	114649000	114650000	-0.7392375276715168
chr3	114650000	114651000	0.20838871822590807
chr3	114652000	114653000	0.12282843198800655
chr3	114653000	114654000	0.031242379175928748
chr3	114654000	114655000	0.29209128445274535
chr3	114656000	114657000	-0.5563729369520731
chr3	114657000	114658000	0.5590894234237375
chr3	114658000	114659000	2.0647049123480987
chr3	114659000	114660000	0.6922466611215818
chr3	114660000	114661000	0.2727314831708614
chr3	114661000	114662000	0.504454843351242
chr3	114664000	114665000	0.8658809323086144
chr3	114665000	114666000	-0.31103977454724374
chr3	114666000	114667000	-0.5394462497752995
chr3	114667000	114668000	0.6362464027722793
chr3	114668000	114669000	0.3932768343994021
chr3	114669000	114670000	-1.5829375595222763
chr3	114670000	114671000	-0.07640666888537259
chr3	114671000	114672000	1.2824737637469017
chr3	114672000	114673000	-0.8277534332767814
chr3	114673000	114674000	-0.0875594674031784
chr3	114674000	114675000	0.22426340186660862
chr3	114675000	114676000	1.8172119211170026
chr3	114677000	114678000	-1.9403912108381713
chr3	114678000	114679000	-1.3313449341572385
chr3	114679000	114680000	-1.187092140560692
chr3	114680000	114681000	-0.2990813539262645
chr3	114681000	114682000	-0.48939529187237707
chr3	114682000	114683000	-1.456087927951896
chr3	114683000	114684000	-1.6635109458925366
chr3	114684000	114685000	-1.4802368750029002
chr3	114685000	114686000	-0.12577352594069502
chr3	114686000	114687000	0.6140005218235206
chr3	114688000	114689000	0.7217039917688638
chr3	114689000	114690000	0.23079088125232367
chr3	114690000	114691000	1.1372546776569237
chr3	114691000	114692000	0.21392739237964667
chr3	114692000	114693000	1.4602641268599053
chr3	114693000	114694000	0.832387266914925
chr3	114694000	114695000	-0.7370237725331314
chr3	114695000	114696000	-0.4745332741066459
chr3	114696000	114697000	-1.0843556594111947
chr3	114698000	114699000	-0.6249413052135738
chr3	114699000	114700000	-1.108203048976557
chr3	114700000	114701000	0.21776386793224037
chr3	114701000	114702000	1.2511893835722705
chr3	114702000	114703000	0.5142209683828607
chr3	114703000	114704000	0.4384059563698119
chr3	114704000	114705000	1.4455664966217137
chr3	114705000	114706000	-0.1656057611096435
chr3	114706000	114707000	0.6816880513422862
chr3	114707000	114708000	-1.0599088955640743
chr3	114709000	114710000	-0.47935013630820594
chr3	114710000	114711000	-0.7436208634910529
chr3	114711000	114712000	0.47348493767661787
chr3	114712000	114713000	1.5352553129822837
chr3	114713000	114714000	0.2528888487341643
chr3	114714000	114715000	-0.6200655796282006
chr3	114715000	114716000	0.16348282775492093
chr3	114716000	114717000	0.8183856852645716
chr3	114717000	114718000	-1.9751637965523021
chr3	114718000	114719000	0.095119735736242
chr3	114720000	114721000	0.9116831290757095
chr3	114721000	114722000	-1.2563835728794917
chr3	114722000	114723000	0.8480367183324637
chr3	114723000	114724000	1.09495433656809
chr3	114724000	114725000	0.522256826044645
chr3	114725000	114726000	-0.734269789488477
chr3	114727000	114728000	-0.7759946971668
chr3	114728000	114729000	-1.3659470276413108
chr3	114730000	114731000	1.51381893829395
chr3	114731000	114732000	0.18497645679572444
chr3	114732000	114733000	-0.026060878149194035
chr3	114733000	114734000	0.47948057299268504
chr3	114734000	114735000	-0.2858532425722027
chr3	114735000	114736000	0.13677681538810701
chr3	114736000	114737000	0.0014444818119166906
chr3	114737000	114738000	-0.09880305863243118
chr3	114738000	114739000	-0.2366874007000587
chr3	114739000	114740000	0.13860039089449103
chr3	114740000	114741000	0.9719161453935034
chr3	114742000	114743000	-0.5455394924349944
chr3	114743000	114744000	-0.658611350496054
chr3	114744000	114745000	-0.632010678004395
chr3	114745000	114746000	0.8385834484337155
chr3	114746000	114747000	-1.781170642552943
chr3	114749000	114750000	-0.6753089116463257
chr3	114750000	114751000	-0.024372056464534036
chr3	114751000	114752000	-1.0435196665995168
chr3	114752000	114753000	-0.09236927726486514
chr3	114753000	114754000	1.4619286348386886
chr3	114754000	114755000	0.22348524552168358
chr3	114755000	114756000	0.22067306469296966
chr3	114756000	114757000	-1.282049329026422
chr3	114757000	114758000	0.7112035097282879
chr3	114758000	114759000	-0.5145867853476961
chr3	114759000	114760000	-0.7626449393068803
chr3	114760000	114761000	-0.15716543740510971
chr3	114761000	114762000	0.10002000759647561
chr3	114762000	114763000	0.7624146915577759
chr3	114763000	114764000	-2.919347936293557
chr3	114765000	114766000	-2.148679650775412
chr3	114766000	114767000	-1.2223866408296447
chr3	114767000	114768000	0.028185827083947373
chr3	114768000	114769000	-1.6035119223415413
chr3	114771000	114772000	-1.3642292781042684
chr3	114772000	114773000	-0.17661543689493417
chr3	114773000	114774000	-3.107386877813611
chr3	114774000	114775000	-0.5298101188269727
chr3	114779000	114780000	-1.4048373180272733
chr3	114780000	114781000	0.3017713000229969
chr3	114781000	114782000	-1.4259912057025448
chr3	114782000	114783000	-0.22481341467092297
chr3	114783000	114784000	1.3033287368369608
chr3	114784000	114785000	-0.6860408354481042
chr3	114785000	114786000	-1.2640396094353148
chr3	114788000	114789000	-2.2250746122608254
chr3	114789000	114790000	-2.252900077888572
chr3	114790000	114791000	-2.440981445797484
chr3	114791000	114792000	-0.34873821938600824
chr3	114794000	114795000	-1.732674116209804
chr3	114795000	114796000	-1.477482837793445
chr3	114796000	114797000	0.4991318370121158
chr3	114797000	114798000	1.420328510509316
chr3	114798000	114799000	0.7457511345149586
chr3	114799000	114800000	-1.041817500940548
chr3	114800000	114801000	0.5251954948250255
chr3	114802000	114803000	-1.2883571417746094
chr3	114804000	114805000	-0.08038465761161309
chr3	114805000	114806000	-1.2645853715453514
chr3	114806000	114807000	-1.3630893489402007
chr3	114807000	114808000	-0.09164683510630586
chr3	114808000	114809000	-0.8653634026122629
chr3	114809000	114810000	-2.3191897276754303
chr3	114810000	114811000	-1.0875906137878595
chr3	114811000	114812000	-0.16196085647008543
chr3	114812000	114813000	-0.3227449981136624
chr3	114813000	114814000	-0.5289380289638966
chr3	114814000	114815000	0.40772908309744554
chr3	114815000	114816000	-0.3526733691703021
chr3	114816000	114817000	-1.0194458372005242
chr3	114817000	114818000	1.840920048798762
chr3	114818000	114819000	-0.0012667487988980975
chr3	114819000	114820000	0.6907493002547613
chr3	114820000	114821000	-0.5137893972782749
chr3	114821000	114822000	0.5605853277112929
chr3	114822000	114823000	0.07160183699939926
chr3	114823000	114824000	-0.7164658868506998
chr3	114824000	114825000	1.0084323232051495
chr3	114825000	114826000	1.6856718798905213
chr3	114826000	114827000	-1.5054949617104056
chr3	114827000	114828000	0.3161430977777979
chr3	114828000	114829000	-0.058468484186361525
chr3	114829000	114830000	-2.777237570075183
chr3	114830000	114831000	-0.21460494794134205
chr3	114832000	114833000	-1.2611150859347882
chr3	114834000	114835000	-0.4146881479985806
chr3	114835000	114836000	-0.706061006117406
chr3	114836000	114837000	1.603143097740927
chr3	114837000	114838000	-2.1337422716410694
chr3	114838000	114839000	-1.595662644761386
chr3	114839000	114840000	1.5043106716530206
chr3	114840000	114841000	-1.5504899735810278
chr3	114841000	114842000	-0.09039532126082364
chr3	114842000	114843000	-1.9893774001853861
chr3	114843000	114844000	-1.5345862212978578
chr3	114846000	114847000	0.8214999075860686
chr3	114847000	114848000	-0.8549507124843108
chr3	114848000	114849000	0.7438387247583608
chr3	114852000	114853000	1.2969281101830965
chr3	114853000	114854000	-0.3901105005128759
chr3	114854000	114855000	-2.440843672290208
chr3	114855000	114856000	-1.345466728615107
chr3	114856000	114857000	-0.29819195296620854
chr3	114857000	114858000	0.7443859003863833
chr3	114858000	114859000	-0.18406409294534853
chr3	114860000	114861000	-0.454009752580308
chr3	114861000	114862000	1.563730034718885
chr3	114862000	114863000	0.5029327968887506
chr3	114863000	114864000	-0.7544021156204657
chr3	114864000	114865000	-0.33581388807168344
chr3	114865000	114866000	-0.06503328335970489
chr3	114866000	114867000	-1.3062456461351417
chr3	114867000	114868000	-0.5682897842859458
chr3	114868000	114869000	-0.8345395195271396
chr3	114869000	114870000	-0.018406043382311367
chr3	114871000	114872000	-1.08609366477529
chr3	114872000	114873000	-0.3929113707777312
chr3	114873000	114874000	-0.8346852446343206
chr3	114874000	114875000	0.8251614711641996
chr3	114875000	114876000	0.7855887803739952
chr3	114876000	114877000	0.15641579528635882
chr3	114877000	114878000	-0.693280806259378
chr3	114879000	114880000	-1.126661130270858
chr3	114880000	114881000	0.36462519230122464
chr3	114881000	114882000	0.14330415314268738
chr3	114882000	114883000	-1.1680646222718418
chr3	114884000	114885000	0.5513547800644569
chr3	114885000	114886000	0.760923514854244
chr3	114886000	114887000	-0.8764640744854258
chr3	114887000	114888000	0.07315664396414462
chr3	114888000	114889000	-0.7276599820312896
chr3	114889000	114890000	-0.8096154682603948
chr3	114890000	114891000	0.42989080078502917
chr3	114891000	114892000	-0.3628938689034393
chr3	114892000	114893000	-0.4797258472624558
chr3	114893000	114894000	0.09151032315829677
chr3	114894000	114895000	0.9042770551202332
chr3	114895000	114896000	-0.2940680026877374
chr3	114896000	114897000	0.8857150753521151
chr3	114897000	114898000	-0.15704694113967788
chr3	114898000	114899000	0.12044763237483286
chr3	114899000	114900000	1.2121047434127523
chr3	114900000	114901000	0.49308801185606616
chr3	114901000	114902000	0.3014050044516226
chr3	114902000	114903000	0.8523759826422117
chr3	114903000	114904000	0.11573697521077765
chr3	114904000	114905000	0.8264950614773213
chr3	114905000	114906000	0.13840314213446314
chr3	114906000	114907000	-0.9498052468081255
chr3	114907000	114908000	0.47745280463186557
chr3	114908000	114909000	-0.8188653861316522
chr3	114909000	114910000	0.5165503297921922
chr3	114910000	114911000	-0.0396973890201911
chr3	114911000	114912000	0.521281652403744
chr3	114913000	114914000	-1.013847050529585
chr3	114914000	114915000	-0.21737442777100244
chr3	114915000	114916000	-2.1191186813935
chr3	114916000	114917000	-0.8914211038569011
chr3	114917000	114918000	-0.6001898589939743
chr3	114918000	114919000	0.36973661629023474
chr3	114919000	114920000	-1.494457875846901
chr3	114920000	114921000	-0.39321729369495967
chr3	114921000	114922000	-1.363708823344758
chr3	114922000	114923000	-0.44930950294066135
chr3	114923000	114924000	-0.4663897904627466
chr3	114925000	114926000	-2.0222014960136026
chr3	114926000	114927000	-2.0110724741979245
chr3	114927000	114928000	-0.25800347847001004
chr3	114928000	114929000	-0.922421081393073
chr3	114929000	114930000	-0.8483344558590156
chr3	114930000	114931000	1.8637107787306988
chr3	114931000	114932000	1.9745979725154035
chr3	114932000	114933000	-0.9477381398559015
chr3	114933000	114934000	0.879112389080113
chr3	114934000	114935000	-0.3639474892829827
chr3	114935000	114936000	-0.23207916478945712
chr3	114936000	114937000	0.41432052764617705
chr3	114937000	114938000	-0.2135953687219604
chr3	114950000	114951000	-0.6784489258722056
chr3	114951000	114952000	-1.699263804973626
chr3	114952000	114953000	-1.2262546895358113
chr3	114953000	114954000	-1.0203400034961556
chr3	114954000	114955000	0.7252532395573887
chr3	114955000	114956000	-0.6822701388471684
chr3	114956000	114957000	0.0007399777511984585
chr3	114957000	114958000	0.039048085514474404
chr3	114958000	114959000	-0.23077859566489395
chr3	114959000	114960000	0.2989054748725995
chr3	114960000	114961000	-0.24823728592913114
chr3	114962000	114963000	-2.17215584548441
chr3	114963000	114964000	-0.8517360100342216
chr3	114964000	114965000	-1.5150434923339895
chr3	114965000	114966000	1.453983378047577
chr3	114966000	114967000	-0.6531408194505725
chr3	114967000	114968000	-0.8139708354240438
chr3	114968000	114969000	-1.1164312390052185
chr3	114969000	114970000	-0.032099801869805204
chr3	114970000	114971000	-0.18108285671504046
chr3	114971000	114972000	8.203217844099657e-05
chr3	114972000	114973000	0.135631456873506
chr3	114973000	114974000	-0.07446508489752345
chr3	114975000	114976000	-0.13830366932333077
chr3	114976000	114977000	0.9135074792198038
chr3	114977000	114978000	-2.723889122390168
chr3	114979000	114980000	-2.5221958832830302
chr3	114980000	114981000	-0.5450257298110227
chr3	114981000	114982000	-2.50782437105791
chr3	114982000	114983000	0.8644527169722094
chr3	114983000	114984000	1.7998581888525782
chr3	114984000	114985000	-0.8283756184894765
chr3	114985000	114986000	-1.6304892025909734
chr3	114986000	114987000	-0.7048187295227719
chr3	114987000	114988000	-2.261297563973218
chr3	114989000	114990000	-3.469238276252146
chr3	114990000	114991000	-3.9478847450597554
chr3	114991000	114992000	-3.8341978781481854
chr3	114992000	114993000	-1.6316283290917863
chr3	114993000	114994000	-2.2328279623187712
chr3	114994000	114995000	0.4415772336160864
chr3	114995000	114996000	-2.7191242941319023
chr3	114997000	114998000	-2.2935857064022884
chr3	114998000	114999000	-1.8738942363182163
chr3	115000000	115001000	0.15472687984746658
chr3	115002000	115003000	-1.2137523678394453
chr3	115003000	115004000	0.020331569295995736
chr3	115004000	115005000	1.0349497044789775
chr3	115005000	115006000	-1.900190375619908
chr3	115006000	115007000	-0.18985867929717395
chr3	115007000	115008000	-1.84738375153474
chr3	115008000	115009000	0.21972279075515402
chr3	115009000	115010000	-0.1987445687012646
chr3	115010000	115011000	-1.7366517585507826
chr3	115011000	115012000	-1.4110061191469039
chr3	115012000	115013000	-0.47764414797269367
chr3	115013000	115014000	-1.4688472946153706
chr3	115014000	115015000	1.198403369163165
chr3	115015000	115016000	-0.3821859418327989
chr3	115018000	115019000	-0.8516723355155423
chr3	115019000	115020000	-1.2978556267332726
chr3	115020000	115021000	-0.01712390698092803
chr3	115021000	115022000	0.7052373560419176
chr3	115022000	115023000	-0.9211663331587319
chr3	115023000	115024000	1.3062102627431722
chr3	115024000	115025000	-0.4674610420534879
chr3	115026000	115027000	0.01053772751009761
chr3	115027000	115028000	0.16335246859752972
chr3	115028000	115029000	-0.6748251035312076
chr3	115029000	115030000	-0.5691892389397376
chr3	115030000	115031000	-0.800588326711755
chr3	115031000	115032000	-0.16238820603964185
chr3	115033000	115034000	-1.0391582484548518
chr3	115034000	115035000	-0.10489503744325732
chr3	115035000	115036000	-0.479508857261105
chr3	115036000	115037000	0.9145177094266712
chr3	115037000	115038000	-0.055400202919681625
chr3	115038000	115039000	-0.46029488170222344
chr3	115039000	115040000	0.31326485612616245
chr3	115040000	115041000	-0.9838629080746392
chr3	115041000	115042000	-1.6751953524915946
chr3	115042000	115043000	-0.9950568996559688
chr3	115044000	115045000	-0.05137217060607766
chr3	115045000	115046000	-1.7546246465237232
chr3	115046000	115047000	-0.932032128437104
chr3	115047000	115048000	-1.5067357239068035
chr3	115048000	115049000	-0.8322237133828244
chr3	115049000	115050000	-0.5135959559463904
chr3	115050000	115051000	-0.44776697554851774
chr3	115051000	115052000	0.6697513088809083
chr3	115052000	115053000	-0.17088757503344415
chr3	115053000	115054000	-1.285170078924528
chr3	115054000	115055000	-0.6263555014718963
chr3	115056000	115057000	-0.08412743461070642
chr3	115057000	115058000	-1.3063802009666219
chr3	115058000	115059000	-0.43888646968449435
chr3	115059000	115060000	-0.7697670954007522
chr3	115060000	115061000	-0.5623797492836641
chr3	115061000	115062000	0.035209102845291954
chr3	115062000	115063000	-0.3042325203209913
chr3	115063000	115064000	-1.025085128854439
chr3	115065000	115066000	-0.07916078319831957
chr3	115066000	115067000	0.5253891991931922
chr3	115067000	115068000	0.6998821141416194
chr3	115069000	115070000	-0.6214157192799938
chr3	115070000	115071000	-0.8767194042761144
chr3	115071000	115072000	1.5043429517010534
chr3	115072000	115073000	1.297942615430692
chr3	115073000	115074000	-0.6041962024800482
chr3	115074000	115075000	0.20626487189537138
chr3	115075000	115076000	-0.7040504866828562
chr3	115076000	115077000	-0.05467467347984216
chr3	115077000	115078000	0.08074984827851733
chr3	115078000	115079000	0.02847865416556742
chr3	115079000	115080000	-0.4273505590482125
chr3	115080000	115081000	-0.004879526355602192
chr3	115081000	115082000	1.3375202990037203
chr3	115082000	115083000	0.5260423326007806
chr3	115083000	115084000	-0.41725577044308676
chr3	115085000	115086000	-1.9819116707818916
chr3	115086000	115087000	2.239471105790382
chr3	115087000	115088000	-1.1853162269610886
chr3	115088000	115089000	-0.889577857211107
chr3	115089000	115090000	1.3387966019591857
chr3	115090000	115091000	-0.6935064231214003
chr3	115091000	115092000	-0.7840347645974393
chr3	115092000	115093000	-0.3638086159299141
chr3	115093000	115094000	-0.11915314797482678
chr3	115094000	115095000	0.4143399443497686
chr3	115095000	115096000	-0.3929904678204548
chr3	115096000	115097000	1.1946469311156878
chr3	115097000	115098000	-0.13333444325167035
chr3	115098000	115099000	0.38098116176819996
chr3	115099000	115100000	0.3637718985100696
chr3	115100000	115101000	1.1563708187100736
chr3	115101000	115102000	-1.3551811920316381
chr3	115102000	115103000	0.8252436270520015
chr3	115103000	115104000	-1.7140401792725024
chr3	115104000	115105000	-0.6938355171397061
chr3	115105000	115106000	0.18938670116594428
chr3	115107000	115108000	-1.1918087114402545
chr3	115108000	115109000	1.2038514239950906
chr3	115109000	115110000	-0.05951636153670061
chr3	115110000	115111000	0.7521340413167859
chr3	115111000	115112000	-0.20636201600694715
chr3	115112000	115113000	-0.33243923686452653
chr3	115113000	115114000	-0.9983985494967115
chr3	115114000	115115000	-0.17789508354305597
chr3	115115000	115116000	0.044866415149921485
chr3	115116000	115117000	-0.18838442775237446
chr3	115117000	115118000	0.09953435263660251
chr3	115119000	115120000	-0.5000917300587563
chr3	115120000	115121000	-0.4135576922019074
chr3	115121000	115122000	0.17588772720546605
chr3	115122000	115123000	-2.3799772313269765
chr3	115123000	115124000	-1.00487519266369
chr3	115124000	115125000	-0.25709389603458493
chr3	115125000	115126000	-0.5228315499434814
chr3	115126000	115127000	-0.9092640308230117
chr3	115127000	115128000	0.6005635384819621
chr3	115129000	115130000	0.3996763918681599
chr3	115130000	115131000	0.5343397939867333
chr3	115131000	115132000	-1.6992395014575916
chr3	115132000	115133000	-1.2545312785170994
chr3	115133000	115134000	-1.3391100902801882
chr3	115134000	115135000	-0.500933396473811
chr3	115135000	115136000	1.6277243332970392
chr3	115136000	115137000	1.0021509559346067
chr3	115137000	115138000	-0.7006105065090491
chr3	115138000	115139000	-1.6071797673059007
chr3	115139000	115140000	-2.063316707404491
chr3	115140000	115141000	0.4266526316278518
chr3	115141000	115142000	-1.3254365145011568
chr3	115142000	115143000	-0.8466092541663948
chr3	115143000	115144000	-1.6581744939795067
chr3	115144000	115145000	0.9603922632106462
chr3	115145000	115146000	-2.7098153180454774
chr3	115146000	115147000	-3.829130743412758
chr3	115148000	115149000	-3.5118853054018118
chr3	115149000	115150000	-4.1603305954310725
chr3	115150000	115151000	-0.8244098794180942
chr3	115151000	115152000	0.7101208757329486
chr3	115152000	115153000	0.12213510038147721
chr3	115154000	115155000	0.02591979738125813
chr3	115155000	115156000	1.2433776148730202
chr3	115156000	115157000	-0.8061379364999237
chr3	115157000	115158000	1.2818057054222889
chr3	115158000	115159000	-0.44716888083639444
chr3	115160000	115161000	1.406897150636973
chr3	115161000	115162000	-0.3545805936763075
chr3	115162000	115163000	-0.4050888266968376
chr3	115163000	115164000	0.054368117010077134
chr3	115164000	115165000	0.25188556833688885
chr3	115165000	115166000	1.7677750030521149
chr3	115166000	115167000	0.4431676074898896
chr3	115167000	115168000	-0.06713163270579042
chr3	115168000	115169000	1.039329686510137
chr3	115170000	115171000	-1.1195291094789221
chr3	115171000	115172000	-0.43031893517006653
chr3	115172000	115173000	-0.20142403806551037
chr3	115173000	115174000	-0.09920439688538397
chr3	115174000	115175000	-0.23659668859339447
chr3	115175000	115176000	-0.6360953119517094
chr3	115177000	115178000	1.2046154878521589
chr3	115178000	115179000	1.7326327503205434
chr3	115179000	115180000	1.0935735180361799
chr3	115180000	115181000	-1.183850003684571
chr3	115181000	115182000	0.293957846517493
chr3	115182000	115183000	0.9574105234089073
chr3	115183000	115184000	-1.560169286837104
chr3	115184000	115185000	-1.1703714109261665
chr3	115185000	115186000	0.7641623564516596
chr3	115186000	115187000	1.2883710209542991
chr3	115187000	115188000	0.10190916906991508
chr3	115188000	115189000	-0.18302568373345202
chr3	115189000	115190000	-0.8297403126818794
chr3	115190000	115191000	0.7686809392899953
chr3	115191000	115192000	-0.48063181755995943
chr3	115192000	115193000	-0.14509187791767011
chr3	115194000	115195000	0.5512316276386093
chr3	115197000	115198000	-1.8251188287330704
chr3	115198000	115199000	-2.7649995663280826
chr3	115199000	115200000	-0.9609516289342527
chr3	115200000	115201000	0.09376498174599004
chr3	115201000	115202000	1.0451327932083077
chr3	115202000	115203000	-0.44397049637451264
chr3	115203000	115204000	1.876546423660394
chr3	115204000	115205000	1.99940108821623
chr3	115205000	115206000	0.8512649388900079
chr3	115207000	115208000	-0.05342432291900637
chr3	115208000	115209000	-0.039823038678736114
chr3	115209000	115210000	1.1705679371429236
chr3	115210000	115211000	0.3830701609435677
chr3	115211000	115212000	0.7898103780737724
chr3	115212000	115213000	1.300977015060117
chr3	115213000	115214000	0.7067906592365859
chr3	115215000	115216000	1.4608431795128831
chr3	115217000	115218000	0.22362751944624215
chr3	115218000	115219000	-0.1839867603502993
chr3	115219000	115220000	0.7859943584470324
chr3	115220000	115221000	-0.07443849614946375
chr3	115221000	115222000	0.040681648713896776
chr3	115222000	115223000	-0.5127090752250666
chr3	115223000	115224000	-1.6502652114082894
chr3	115224000	115225000	-0.6344751045614351
chr3	115225000	115226000	0.9286005854414396
chr3	115226000	115227000	-0.206587398333474
chr3	115227000	115228000	0.8910444211321726
chr3	115228000	115229000	0.05199233067226171
chr3	115229000	115230000	0.8946122360779913
chr3	115230000	115231000	1.7373476459143566
chr3	115232000	115233000	-0.3902064462855796
chr3	115233000	115234000	-0.583071023339594
chr3	115234000	115235000	1.6860857954303763
chr3	115235000	115236000	1.0608117112361315
chr3	115236000	115237000	-0.472499960664774
chr3	115237000	115238000	0.06628852002881298
chr3	115238000	115239000	0.24841293120840244
chr3	115239000	115240000	1.6792806491379197
chr3	115240000	115241000	-0.2035129091901041
chr3	115241000	115242000	-0.6869702738178631
chr3	115242000	115243000	0.22086249117918536
chr3	115243000	115244000	1.8587643471978639
chr3	115245000	115246000	0.8716311164693243
chr3	115246000	115247000	0.5996410918561965
chr3	115247000	115248000	-0.14347759726362916
chr3	115248000	115249000	0.047729802528271324
chr3	115250000	115251000	1.1761706165555101
chr3	115251000	115252000	-0.7213723555724747
chr3	115252000	115253000	1.17386867775883
chr3	115253000	115254000	0.23792211544911396
chr3	115254000	115255000	0.39560310797414155
chr3	115255000	115256000	0.0021672972096998078
chr3	115256000	115257000	2.353776173585432
chr3	115258000	115259000	0.512525188688903
chr3	115259000	115260000	0.7232602716530764
chr3	115260000	115261000	1.1903523123037296
chr3	115261000	115262000	-0.03708270544300905
chr3	115262000	115263000	0.4655617640841393
chr3	115263000	115264000	3.392850849345053
chr3	115265000	115266000	0.2726888022158855
chr3	115266000	115267000	-0.8721149766169549
chr3	115267000	115268000	-0.4914962039229053
chr3	115268000	115269000	-0.5155997013958095
chr3	115269000	115270000	1.535796369599715
chr3	115270000	115271000	-0.5349002722354913
chr3	115271000	115272000	1.2276068637716073
chr3	115272000	115273000	-1.256684302071243
chr3	115274000	115275000	1.695025764333137
chr3	115275000	115276000	0.6860450922455591
chr3	115276000	115277000	0.8286866024265305
chr3	115277000	115278000	-0.6534981489587186
chr3	115278000	115279000	1.4144679442035464
chr3	115279000	115280000	2.095158618007093
chr3	115280000	115281000	0.3299053567743025
chr3	115281000	115282000	0.2707522500745961
chr3	115282000	115283000	0.3475547695095462
chr3	115284000	115285000	0.5078042070226265
chr3	115285000	115286000	0.0651163861465708
chr3	115286000	115287000	0.27265890642554974
chr3	115287000	115288000	2.2861090606571066
chr3	115288000	115289000	2.10135157638134
chr3	115289000	115290000	1.0714547905270602
chr3	115290000	115291000	1.3920890946405367
chr3	115291000	115292000	0.7681994471416145
chr3	115292000	115293000	0.9954184531955307
chr3	115293000	115294000	0.7021693407924551
chr3	115294000	115295000	1.6933659600688558
chr3	115295000	115296000	1.000991956061406
chr3	115296000	115297000	1.876948977174544
chr3	115297000	115298000	0.8873799287683437
chr3	115298000	115299000	-0.222948441334795
chr3	115299000	115300000	1.5712744306840216
chr3	115300000	115301000	0.014661859995758841
chr3	115301000	115302000	1.784156254099223
chr3	115302000	115303000	-1.6375597083689255
chr3	115303000	115304000	-0.4610089892506901
chr3	115306000	115307000	0.5341499505662207
chr3	115307000	115308000	1.0324910450997808
chr3	115308000	115309000	0.11153643587736146
chr3	115309000	115310000	-1.0267786843948066
chr3	115310000	115311000	-0.36494905061219873
chr3	115311000	115312000	-0.5721828535354384
chr3	115312000	115313000	-0.6152465305142192
chr3	115316000	115317000	-4.4391923489774125
chr3	115317000	115318000	-2.679899887958926
chr3	115318000	115319000	-2.5826963743047027
chr3	115319000	115320000	-0.434609199911424
chr3	115320000	115321000	-1.1165671341500825
chr3	115321000	115322000	-1.5014363125673045
chr3	115322000	115323000	0.7031700870072833
chr3	115323000	115324000	-0.26177053660434835
chr3	115324000	115325000	-1.344169509208923
chr3	115325000	115326000	-1.914221658022203
chr3	115326000	115327000	-0.8292516485219428
chr3	115327000	115328000	-0.2618088258098304
chr3	115328000	115329000	-0.1536246545056474
chr3	115329000	115330000	1.5494781136055304
chr3	115330000	115331000	0.020509090494781362
chr3	115331000	115332000	0.8160280443803233
chr3	115332000	115333000	-0.48851534599341134
chr3	115333000	115334000	0.4408113546239156
chr3	115334000	115335000	0.612030086093694
chr3	115335000	115336000	0.1943399807075781
chr3	115336000	115337000	-0.8338636624270006
chr3	115337000	115338000	0.824756322361604
chr3	115338000	115339000	0.2420150936481933
chr3	115339000	115340000	0.43908235044716776
chr3	115340000	115341000	1.796522824490594
chr3	115341000	115342000	0.20929567309033742
chr3	115342000	115343000	-0.6657295614142043
chr3	115343000	115344000	0.2871610567158234
chr3	115344000	115345000	-0.8184045754870711
chr3	115345000	115346000	-0.3842572809822778
chr3	115347000	115348000	-0.27477995668667476
chr3	115348000	115349000	0.15304579712785266
chr3	115349000	115350000	0.23633560045861313
chr3	115350000	115351000	0.007447744604036842
chr3	115351000	115352000	-0.6747238007297348
chr3	115352000	115353000	-2.220743553169077
chr3	115353000	115354000	-0.26428771954286023
chr3	115354000	115355000	-1.5324661154721075
chr3	115357000	115358000	0.08106593214090649
chr3	115358000	115359000	-0.17965387771691044
chr3	115359000	115360000	0.39345172867064504
chr3	115361000	115362000	0.40038020101347904
chr3	115362000	115363000	0.47892333858269365
chr3	115363000	115364000	-0.844677359778276
chr3	115364000	115365000	0.07670824634149569
chr3	115365000	115366000	2.5155292090681813
chr3	115366000	115367000	-0.6336858399170104
chr3	115367000	115368000	-0.25548880194607637
chr3	115368000	115369000	0.8401081999364479
chr3	115369000	115370000	1.2104750361720484
chr3	115370000	115371000	0.38142217887393653
chr3	115371000	115372000	1.597229126374577
chr3	115372000	115373000	-0.33163355917112264
chr3	115373000	115374000	-1.7281243784142946
chr3	115374000	115375000	-0.6884780640725024
chr3	115375000	115376000	0.08122966224349396
chr3	115376000	115377000	0.5987088019637519
chr3	115377000	115378000	-0.44340388681251774
chr3	115378000	115379000	-2.7615236797517717
chr3	115379000	115380000	-0.24507324254731996
chr3	115380000	115381000	-1.8686089418310887
chr3	115381000	115382000	0.3025119778731078
chr3	115382000	115383000	0.36976670500298564
chr3	115383000	115384000	-0.30911926997057987
chr3	115384000	115385000	0.8828235808386327
chr3	115385000	115386000	0.6068981116618226
chr3	115386000	115387000	0.412125106484722
chr3	115387000	115388000	-0.36307499549416633
chr3	115388000	115389000	0.06758201414331542
chr3	115390000	115391000	0.1278127364815976
chr3	115392000	115393000	0.8935749243294209
chr3	115395000	115396000	-1.3471853577765265
chr3	115396000	115397000	0.8181387207851762
chr3	115397000	115398000	-0.7750675480337167
chr3	115398000	115399000	-0.531242409788348
chr3	115399000	115400000	1.1549948254179248
chr3	115400000	115401000	-1.007956040502813
chr3	115402000	115403000	0.9321485545921739
chr3	115403000	115404000	-0.19340944760566697
chr3	115404000	115405000	-0.08766300506928804
chr3	115405000	115406000	-0.36553701889957285
chr3	115406000	115407000	-0.7425082482571456
chr3	115408000	115409000	0.12221834658401497
chr3	115409000	115410000	1.4980616634548738
chr3	115410000	115411000	0.9267328412626314
chr3	115411000	115412000	-0.43728653418399943
chr3	115413000	115414000	-0.23094237316199237
chr3	115414000	115415000	0.23002812174783294
chr3	115415000	115416000	0.28902658100276013
chr3	115416000	115417000	-0.5546773850135979
chr3	115417000	115418000	1.0783739796758378
chr3	115419000	115420000	-0.8657213448383048
chr3	115422000	115423000	0.72678167503301
chr3	115423000	115424000	0.13131080131121742
chr3	115424000	115425000	-1.4244463972816672
chr3	115425000	115426000	1.7027520510873138
chr3	115427000	115428000	-0.5136289112349649
chr3	115428000	115429000	-1.1708367594249933
chr3	115429000	115430000	-1.6768097925787924
chr3	115430000	115431000	-0.14162461170610077
chr3	115431000	115432000	-0.5295877976858041
chr3	115432000	115433000	-0.5371555172361916
chr3	115433000	115434000	1.1284253834444795
chr3	115435000	115436000	1.3405418968308758
chr3	115436000	115437000	1.094866497923589
chr3	115437000	115438000	0.710002922746431
chr3	115438000	115439000	-0.16819937945145888
chr3	115439000	115440000	-0.5432111082577422
chr3	115440000	115441000	1.5437552459808954
chr3	115441000	115442000	0.09647207251102786
chr3	115442000	115443000	0.7181110339242036
chr3	115443000	115444000	-1.1939676469747882
chr3	115446000	115447000	0.5509683425646968
chr3	115447000	115448000	-1.0793576050943352
chr3	115448000	115449000	0.011832713348514247
chr3	115449000	115450000	-1.7407032141775858
chr3	115450000	115451000	0.27575708431411194
chr3	115451000	115452000	0.6117076361876916
chr3	115452000	115453000	0.3877107985985251
chr3	115453000	115454000	0.30345445904287893
chr3	115454000	115455000	-2.7390421191022503
chr3	115455000	115456000	0.9806425701818605
chr3	115456000	115457000	0.804960978102261
chr3	115457000	115458000	-0.6296218616874194
chr3	115460000	115461000	-1.2045853519618954
chr3	115461000	115462000	-0.45494611336772517
chr3	115462000	115463000	-1.7532629879379407
chr3	115464000	115465000	-0.49815098514131056
chr3	115465000	115466000	0.5721248699647763
chr3	115466000	115467000	-1.39947728890548
chr3	115467000	115468000	-1.2958070686929695
chr3	115468000	115469000	0.7033817363111753
chr3	115470000	115471000	2.8494081131464397
chr3	115471000	115472000	-1.369726066200314
chr3	115472000	115473000	0.23150347080083236
chr3	115473000	115474000	0.08492497953836341
chr3	115476000	115477000	-0.1477931490793581
chr3	115477000	115478000	1.164618761958381
chr3	115478000	115479000	1.0264495138346854
chr3	115479000	115480000	-0.7368064692343926
chr3	115480000	115481000	-1.0333631702120738
chr3	115481000	115482000	-0.6784637127233775
chr3	115482000	115483000	-1.89374301668538
chr3	115483000	115484000	0.1686734120759624
chr3	115484000	115485000	0.2998707694376432
chr3	115485000	115486000	-2.0736476226535596
chr3	115486000	115487000	1.2162265623781863
chr3	115487000	115488000	-0.7746257900648221
chr3	115488000	115489000	-0.1664012716801548
chr3	115489000	115490000	-0.39828765496408863
chr3	115490000	115491000	0.9107283819726391
chr3	115491000	115492000	-0.644079272675431
chr3	115492000	115493000	0.4973577103967005
chr3	115493000	115494000	-1.1459669603810323
chr3	115494000	115495000	1.3455932754828837
chr3	115495000	115496000	1.8248701041450737
chr3	115496000	115497000	0.017891560547047877
chr3	115497000	115498000	-1.5780121951899946
chr3	115498000	115499000	-0.5758464860013246
chr3	115499000	115500000	0.14904470165981923
chr3	115500000	115501000	-1.6482815622745095
chr3	115501000	115502000	1.2220464928413108
chr3	115502000	115503000	1.7432177428112752
chr3	115503000	115504000	-1.7196848874387674
chr3	115504000	115505000	-0.17569366966050304
chr3	115505000	115506000	0.20640493219685727
chr3	115506000	115507000	-0.1139848151230897
chr3	115507000	115508000	-1.1834422870299761
chr3	115508000	115509000	0.14872327131561047
chr3	115509000	115510000	-0.3447973788125166
chr3	115511000	115512000	-0.4356000755988812
chr3	115512000	115513000	-0.3597353034350733
chr3	115513000	115514000	2.0366309520167127
chr3	115514000	115515000	1.5538578674511678
chr3	115515000	115516000	-0.3520919378930792
chr3	115516000	115517000	-0.20322310843816635
chr3	115517000	115518000	2.1623048250593073
chr3	115518000	115519000	-0.2528934875502267
chr3	115519000	115520000	-1.414779879763031
chr3	115520000	115521000	-0.6942875307019759
chr3	115521000	115522000	2.2583353551610186
chr3	115522000	115523000	0.01476585738460256
chr3	115523000	115524000	1.4774939250040289
chr3	115524000	115525000	-0.06923503167315974
chr3	115525000	115526000	1.8917263991851516
chr3	115526000	115527000	0.974510612599096
chr3	115528000	115529000	0.7468453708241373
chr3	115531000	115532000	0.8271479745461605
chr3	115532000	115533000	-1.3635625619636011
chr3	115533000	115534000	-0.1186379539262028
chr3	115534000	115535000	-0.6115534872883249
chr3	115535000	115536000	0.3075203053560033
chr3	115538000	115539000	1.7269181510870477
chr3	115539000	115540000	-0.7808398061640224
chr3	115540000	115541000	0.5130969066630295
chr3	115541000	115542000	-1.2003598281371857
chr3	115542000	115543000	-0.8210956116135801
chr3	115543000	115544000	-0.7750527698632675
chr3	115544000	115545000	0.6122663016676344
chr3	115545000	115546000	-0.6165047292466517
chr3	115546000	115547000	-0.19914807250959204
chr3	115547000	115548000	0.3435337529337829
chr3	115548000	115549000	0.3755029060202685
chr3	115549000	115550000	0.29144503133790317
chr3	115550000	115551000	0.3151771699781874
chr3	115551000	115552000	-0.18303788075601493
chr3	115552000	115553000	0.12498075292473365
chr3	115553000	115554000	0.455702439775392
chr3	115555000	115556000	-0.29217378556688905
chr3	115556000	115557000	0.21532007881980003
chr3	115557000	115558000	-1.0267066435670371
chr3	115558000	115559000	-0.3900871638236318
chr3	115559000	115560000	-1.556344930817424
chr3	115560000	115561000	-0.10458029934412494
chr3	115561000	115562000	-0.3755938503070509
chr3	115562000	115563000	1.569273751240462
chr3	115563000	115564000	0.7114374871997524
chr3	115564000	115565000	-0.11492015977423832
chr3	115565000	115566000	-0.17737245909002944
chr3	115566000	115567000	0.266332581840266
chr3	115568000	115569000	0.6957530239790711
chr3	115569000	115570000	-0.12093365262770962
chr3	115570000	115571000	-0.01794780841193355
chr3	115571000	115572000	1.492911279578436
chr3	115572000	115573000	0.934639053007681
chr3	115573000	115574000	0.8591212745949616
chr3	115574000	115575000	1.342976997539912
chr3	115575000	115576000	-1.2207758617328104
chr3	115576000	115577000	0.6186586666298701
chr3	115577000	115578000	2.2157473692836978
chr3	115578000	115579000	1.0661907016659402
chr3	115579000	115580000	0.13844678265540591
chr3	115580000	115581000	0.668580860531136
chr3	115581000	115582000	0.10689481344180123
chr3	115582000	115583000	1.6335744280042246
chr3	115583000	115584000	1.4093951781103593
chr3	115584000	115585000	0.5676432799603376
chr3	115586000	115587000	3.2415170622308094
chr3	115587000	115588000	1.6717812500861402
chr3	115588000	115589000	0.25124293716144325
chr3	115589000	115590000	-0.6094774353586622
chr3	115590000	115591000	0.4305831421098752
chr3	115591000	115592000	-0.39336523390494743
chr3	115592000	115593000	-0.24594907367718433
chr3	115593000	115594000	0.4994608226240809
chr3	115594000	115595000	-0.18212838409466506
chr3	115595000	115596000	-1.103876453742871
chr3	115596000	115597000	-0.5922085476403535
chr3	115597000	115598000	1.6431474913057083
chr3	115598000	115599000	-0.4977716485308954
chr3	115599000	115600000	0.04393585806090879
chr3	115600000	115601000	-0.11299108888244914
chr3	115601000	115602000	1.3311061780480185
chr3	115602000	115603000	-0.13168213972776546
chr3	115603000	115604000	1.6709462680886384
chr3	115604000	115605000	0.7977605499480751
chr3	115605000	115606000	0.5670560776888749
chr3	115606000	115607000	-0.2687203160340975
chr3	115608000	115609000	-0.927728489394417
chr3	115609000	115610000	1.0414342684324223
chr3	115610000	115611000	1.061567257593648
chr3	115611000	115612000	0.8533012598561003
chr3	115612000	115613000	0.6227719397425014
chr3	115614000	115615000	0.2701126900952949
chr3	115616000	115617000	1.7761927049990769
chr3	115617000	115618000	1.9437678453194385
chr3	115619000	115620000	0.9878011644673133
chr3	115620000	115621000	0.6840207225745432
chr3	115621000	115622000	0.17473672960971265
chr3	115622000	115623000	1.2186538798678495
chr3	115623000	115624000	1.190597608366259
chr3	115625000	115626000	-0.6737698079974029
chr3	115626000	115627000	0.15701941833660488
chr3	115628000	115629000	0.5849791824782327
chr3	115629000	115630000	-0.020321574191945302
chr3	115630000	115631000	0.6684100151467934
chr3	115631000	115632000	0.9949224822783124
chr3	115632000	115633000	0.6408222726059429
chr3	115633000	115634000	0.3166285635605508
chr3	115634000	115635000	-0.2512229560250159
chr3	115635000	115636000	0.7162955619893833
chr3	115636000	115637000	-0.05659208898776967
chr3	115637000	115638000	1.019995725435021
chr3	115638000	115639000	1.3446490586107043
chr3	115639000	115640000	0.46703722013774973
chr3	115640000	115641000	2.2197108875255878
chr3	115642000	115643000	0.42164289039019837
chr3	115643000	115644000	1.4196325144722737
chr3	115644000	115645000	4.1609225950792
chr3	115645000	115646000	0.1900939442429181
chr3	115646000	115647000	-0.3898011984088938
chr3	115648000	115649000	-0.02467899961658764
chr3	115650000	115651000	0.7599484643489671
chr3	115651000	115652000	2.2527375323407104
chr3	115653000	115654000	1.6116669534064354
chr3	115654000	115655000	1.800335910096658
chr3	115655000	115656000	0.0889774820438007
chr3	115656000	115657000	1.2914043555009151
chr3	115657000	115658000	1.7647168777330995
chr3	115658000	115659000	1.5877736912792875
chr3	115659000	115660000	-0.7850103788953918
chr3	115660000	115661000	2.412942821654355
chr3	115662000	115663000	1.5726812822810563
chr3	115663000	115664000	0.0362629518596918
chr3	115664000	115665000	1.2404970125239758
chr3	115665000	115666000	1.172375348554226
chr3	115666000	115667000	-0.7099032628522797
chr3	115667000	115668000	0.1603042396105656
chr3	115668000	115669000	-0.23547747113479697
chr3	115671000	115672000	0.6172283571675842
chr3	115673000	115674000	-0.08083425384401478
chr3	115676000	115677000	2.1564996759014567
chr3	115677000	115678000	0.8141675596690894
chr3	115678000	115679000	-0.8198377726115488
chr3	115679000	115680000	0.442931348589138
chr3	115680000	115681000	2.148305513409429
chr3	115681000	115682000	-0.03530498358278019
chr3	115682000	115683000	0.950394250736649
chr3	115683000	115684000	-0.2811659137574376
chr3	115684000	115685000	0.31304478857069246
chr3	115685000	115686000	1.8646089572490927
chr3	115686000	115687000	-1.4121047311468
chr3	115688000	115689000	0.7537349792344532
chr3	115689000	115690000	0.6516257902235433
chr3	115691000	115692000	2.776370787156112
chr3	115692000	115693000	1.620532140625915
chr3	115693000	115694000	1.9975232548822794
chr3	115694000	115695000	0.7162260739890569
chr3	115695000	115696000	1.2915449037735578
chr3	115699000	115700000	-0.8285906756832551
chr3	115700000	115701000	0.18464175235736305
chr3	115701000	115702000	0.8094369499397304
chr3	115702000	115703000	-0.7632858136973356
chr3	115703000	115704000	0.7897090042147603
chr3	115704000	115705000	-1.3610208856340522
chr3	115705000	115706000	0.24984223076354495
chr3	115706000	115707000	-1.258678732738064
chr3	115707000	115708000	-0.28343116922910205
chr3	115709000	115710000	0.7707474994874084
chr3	115710000	115711000	1.0937669518318478
chr3	115711000	115712000	0.09187262350807397
chr3	115712000	115713000	2.1995586798314295
chr3	115713000	115714000	2.01730573508522
chr3	115714000	115715000	1.698700543151082
chr3	115715000	115716000	0.8865637552944423
chr3	115718000	115719000	1.162186134412455
chr3	115719000	115720000	-0.05774344610675865
chr3	115720000	115721000	-0.3773615178639436
chr3	115721000	115722000	0.017487248654588956
chr3	115722000	115723000	0.5556666670382757
chr3	115723000	115724000	0.12390652412986933
chr3	115724000	115725000	0.05992815518293114
chr3	115727000	115728000	1.2970284472445155
chr3	115728000	115729000	-0.07409898773328914
chr3	115729000	115730000	0.35786187983706375
chr3	115730000	115731000	-1.0202744045730472
chr3	115732000	115733000	-1.3021070522898872
chr3	115734000	115735000	-2.6574678906818963
chr3	115737000	115738000	-1.7992250416295537
chr3	115738000	115739000	-0.2680873543235896
chr3	115739000	115740000	-1.5916960218099805
chr3	115741000	115742000	-1.485377546753459
chr3	115742000	115743000	0.18076216006743556
chr3	115745000	115746000	-2.679031634157498
chr3	115746000	115747000	-3.0622461821190443
chr3	115747000	115748000	-5.831813866013877
chr3	115748000	115749000	-5.390300143654583
chr3	115749000	115750000	-4.938040794549919
chr3	115751000	115752000	-2.9690457892747384
chr3	115752000	115753000	-1.964269061688032
chr3	115753000	115754000	-1.661685293679798
chr3	115754000	115755000	-0.21970717855752528
chr3	115756000	115757000	-0.9694980772350967
chr3	115757000	115758000	1.5214112101930428
chr3	115758000	115759000	-0.07763375460463744
chr3	115759000	115760000	-1.4532425700763427
chr3	115760000	115761000	-1.4615631826844673
chr3	115761000	115762000	-0.7931165388102408
chr3	115762000	115763000	-1.0773337065827753
chr3	115763000	115764000	-0.6361974548900308
chr3	115764000	115765000	-1.1507042967922858
chr3	115765000	115766000	0.4121902008044908
chr3	115766000	115767000	1.1252589930810788
chr3	115767000	115768000	-0.1440637918248336
chr3	115768000	115769000	0.10076880732037118
chr3	115769000	115770000	-0.4572633473698255
chr3	115770000	115771000	-0.5085362185893615
chr3	115772000	115773000	-2.313994396289675
chr3	115773000	115774000	0.6139042041450244
chr3	115774000	115775000	-0.5572561240583637
chr3	115775000	115776000	-1.0881725914197231
chr3	115777000	115778000	0.7288603209618476
chr3	115778000	115779000	-2.1406866957412296
chr3	115779000	115780000	-0.22220372855839327
chr3	115780000	115781000	2.50646027594472
chr3	115781000	115782000	0.4004949088392725
chr3	115783000	115784000	1.2397239059961929
chr3	115784000	115785000	1.281273468114324
chr3	115785000	115786000	0.8196395893220746
chr3	115786000	115787000	2.595680440166351
chr3	115787000	115788000	-0.08801685520156367
chr3	115789000	115790000	1.5804971858325085
chr3	115790000	115791000	1.7730862022699534
chr3	115791000	115792000	-0.631114937185436
chr3	115792000	115793000	0.6278234874735125
chr3	115793000	115794000	-1.4449924302008055
chr3	115794000	115795000	-1.119931483838725
chr3	115795000	115796000	-3.8219476772562677
chr3	115796000	115797000	-2.349108519422463
chr3	115797000	115798000	-3.4286449335485307
chr3	115799000	115800000	-1.6822735245121676
chr3	115800000	115801000	-1.6677943434784515
chr3	115801000	115802000	-1.0437483926246605
chr3	115802000	115803000	0.47352977174440414
chr3	115803000	115804000	0.7462207127277418
chr3	115804000	115805000	-1.2540880732195312
chr3	115805000	115806000	0.15298617407434176
chr3	115806000	115807000	0.21887713976133147
chr3	115807000	115808000	0.7255934668584233
chr3	115809000	115810000	0.30684940598855237
chr3	115810000	115811000	1.5906876577732192
chr3	115811000	115812000	1.5447633804523537
chr3	115812000	115813000	-2.1550713867186406
chr3	115813000	115814000	-0.3085831912759637
chr3	115814000	115815000	-1.2681002167863353
chr3	115815000	115816000	-1.2337947377400638
chr3	115816000	115817000	-0.7858163015031651
chr3	115817000	115818000	-0.13243786396002186
chr3	115819000	115820000	-0.2875804284250017
chr3	115820000	115821000	-0.5017624553463926
chr3	115821000	115822000	-1.1753895169313775
chr3	115823000	115824000	0.41517640544501483
chr3	115824000	115825000	1.143185770523315
chr3	115825000	115826000	1.658951944676694
chr3	115826000	115827000	0.6390538129836617
chr3	115827000	115828000	0.03672236726679577
chr3	115828000	115829000	0.05129024369107024
chr3	115829000	115830000	-1.051736068253202
chr3	115830000	115831000	0.33362803002915986
chr3	115831000	115832000	1.3978039076333773
chr3	115832000	115833000	-0.20500201117361389
chr3	115834000	115835000	-0.5606745903937203
chr3	115835000	115836000	-0.1114922099903739
chr3	115836000	115837000	1.1786273664283122
chr3	115837000	115838000	0.3192207511083863
chr3	115838000	115839000	-0.7598765433531224
chr3	115840000	115841000	-1.8381473526201775
chr3	115841000	115842000	1.7477087012354702
chr3	115842000	115843000	0.93054448476794
chr3	115844000	115845000	-1.3382160230387585
chr3	115845000	115846000	0.2375278786190736
chr3	115846000	115847000	0.3241764665971081
chr3	115847000	115848000	-2.820465231800437
chr3	115848000	115849000	-0.1004332259557654
chr3	115849000	115850000	-0.56582550444228
chr3	115850000	115851000	-0.4418096100581912
chr3	115851000	115852000	-0.4063950819935883
chr3	115852000	115853000	0.9725744141890652
chr3	115853000	115854000	-0.2807189415922639
chr3	115855000	115856000	-0.16326416063602703
chr3	115856000	115857000	1.1373698871285012
chr3	115857000	115858000	-0.5842065131702749
chr3	115858000	115859000	0.4620329671305818
chr3	115859000	115860000	-1.944201412063521
chr3	115860000	115861000	0.5232174047942624
chr3	115862000	115863000	0.958952484881846
chr3	115863000	115864000	-0.7439039182628184
chr3	115864000	115865000	-1.0688428933411416
chr3	115865000	115866000	0.7385161796216898
chr3	115866000	115867000	-1.0698795354099748
chr3	115867000	115868000	0.7619518738117391
chr3	115868000	115869000	0.1786871099641776
chr3	115870000	115871000	-1.6626118173406048
chr3	115871000	115872000	-0.7187758962914201
chr3	115872000	115873000	-0.46153358895926516
chr3	115874000	115875000	-1.5212635615561
chr3	115875000	115876000	-0.30363324558706795
chr3	115877000	115878000	0.5185563448784384
chr3	115879000	115880000	-1.0905142573909161
chr3	115880000	115881000	-0.3001771594531063
chr3	115881000	115882000	1.0200582647965504
chr3	115882000	115883000	-0.12774668138736184
chr3	115883000	115884000	-0.48216826525550927
chr3	115884000	115885000	-0.5640551907674396
chr3	115885000	115886000	-2.8595351750701115
chr3	115886000	115887000	0.8932593262714974
chr3	115887000	115888000	0.28965969334886404
chr3	115888000	115889000	0.38904899280695887
chr3	115889000	115890000	-1.5284692510254263
chr3	115890000	115891000	-0.15999265803245105
chr3	115891000	115892000	0.6717988109913318
chr3	115892000	115893000	0.43659755632879416
chr3	115893000	115894000	-1.3727074508533657
chr3	115894000	115895000	0.4684716316842369
chr3	115895000	115896000	-0.654093521984199
chr3	115896000	115897000	-1.718142677818431
chr3	115897000	115898000	-0.0924660196368371
chr3	115898000	115899000	0.5167809782888415
chr3	115899000	115900000	-2.215062352398292
chr3	115901000	115902000	-0.6831512526961303
chr3	115902000	115903000	-2.2780298179363694
chr3	115903000	115904000	-1.221725482893653
chr3	115904000	115905000	-1.4122532134165675
chr3	115905000	115906000	-1.1056650946618414
chr3	115906000	115907000	0.645916439714679
chr3	115907000	115908000	-1.8499775599643118
chr3	115908000	115909000	-2.181776969909343
chr3	115909000	115910000	-1.0488637400142677
chr3	115910000	115911000	-0.45270174863087465
chr3	115911000	115912000	-0.6317349601082999
chr3	115912000	115913000	-0.3997555362517741
chr3	115913000	115914000	2.119164316198975
chr3	115914000	115915000	-2.212493635199052
chr3	115915000	115916000	-0.3183176353734846
chr3	115916000	115917000	0.008047243844184626
chr3	115917000	115918000	0.5230341003513184
chr3	115919000	115920000	0.1581997123974848
chr3	115920000	115921000	-0.7210823951629554
chr3	115921000	115922000	-0.17917060469179896
chr3	115922000	115923000	-0.9694623893069794
chr3	115923000	115924000	0.7374817361984188
chr3	115924000	115925000	-1.266100017727303
chr3	115925000	115926000	-1.1516945873075002
chr3	115926000	115927000	2.4307108053177577
chr3	115927000	115928000	1.8575966617605566
chr3	115929000	115930000	-0.06757990582050895
chr3	115931000	115932000	-0.4213787188492815
chr3	115932000	115933000	-2.7168532258143157
chr3	115933000	115934000	-0.09354149960498355
chr3	115934000	115935000	0.1973075396005894
chr3	115935000	115936000	-0.4001643617081302
chr3	115936000	115937000	1.2212844206380757
chr3	115937000	115938000	0.12919759472118386
chr3	115938000	115939000	-0.8022288436831299
chr3	115939000	115940000	-0.1688460035871162
chr3	115940000	115941000	-0.15000979866202085
chr3	115941000	115942000	0.4878468678856273
chr3	115942000	115943000	-1.2484668453268097
chr3	115943000	115944000	1.2078674416741133
chr3	115944000	115945000	0.5485686006295618
chr3	115945000	115946000	-2.8589409226458606
chr3	115946000	115947000	0.8249223910243719
chr3	115947000	115948000	-1.2734731274227435
chr3	115948000	115949000	-1.7197329924869396
chr3	115949000	115950000	-0.5449817159882105
chr3	115951000	115952000	0.4783197469662427
chr3	115952000	115953000	-1.2348723573402107
chr3	115953000	115954000	1.7033838248556528
chr3	115954000	115955000	0.0687472175815195
chr3	115955000	115956000	-0.33780156549285395
chr3	115956000	115957000	-1.5912660078974037
chr3	115957000	115958000	-1.5702084136581507
chr3	115958000	115959000	-0.15521312536005227
chr3	115959000	115960000	0.9742627306326259
chr3	115960000	115961000	1.1531061254315087
chr3	115961000	115962000	2.1503791945101636
chr3	115962000	115963000	0.864521815583125
chr3	115963000	115964000	0.4782319204457942
chr3	115964000	115965000	-0.5204146504779208
chr3	115967000	115968000	-0.7680050678306479
chr3	115968000	115969000	0.10315266697759098
chr3	115969000	115970000	-0.47276504304708666
chr3	115970000	115971000	-0.13063369159540916
chr3	115971000	115972000	1.0457315240741132
chr3	115972000	115973000	1.1725348703465002
chr3	115973000	115974000	0.7864585760561109
chr3	115974000	115975000	0.26092312322585304
chr3	115975000	115976000	0.6752270402793396
chr3	115976000	115977000	1.1920061244794506
chr3	115978000	115979000	-0.8571970243751282
chr3	115979000	115980000	-1.9095063159486492
chr3	115980000	115981000	-0.6294197189238949
chr3	115981000	115982000	1.7845764426456097
chr3	115983000	115984000	-0.8033087794356748
chr3	115984000	115985000	0.11970904302319889
chr3	115985000	115986000	-0.8829650979043352
chr3	115986000	115987000	-0.9039371406803882
chr3	115987000	115988000	0.8279475101782763
chr3	115988000	115989000	0.6922099197638611
chr3	115989000	115990000	0.10874396437475281
chr3	115990000	115991000	-0.7581186948161053
chr3	115991000	115992000	-0.07137324167175395
chr3	115992000	115993000	0.17078904299328768
chr3	115993000	115994000	-0.1566098639555273
chr3	115994000	115995000	-0.9848778847159133
chr3	115995000	115996000	-0.6490571892109872
chr3	115996000	115997000	-0.6833394888488454
chr3	115998000	115999000	-0.09570371317749453
chr3	115999000	116000000	0.6921978191945839
chr3	116000000	116001000	-0.1811353554455905
chr3	116001000	116002000	0.3422959324192817
chr3	116002000	116003000	-0.38354623653487624
chr3	116003000	116004000	-0.3353310266441564
chr3	116004000	116005000	0.04431523254412793
chr3	116005000	116006000	0.11127620333053354
chr3	116006000	116007000	0.4021167504051692
chr3	116007000	116008000	-2.0746045299647404
chr3	116008000	116009000	0.01743652111243044
chr3	116009000	116010000	-0.9938094168440839
chr3	116010000	116011000	-0.4211430246420071
chr3	116011000	116012000	-2.0362861124712985
chr3	116012000	116013000	-0.1901162017725141
chr3	116013000	116014000	0.7472103080350923
chr3	116014000	116015000	-1.1480224519540159
chr3	116015000	116016000	-0.26793408651146733
chr3	116016000	116017000	-2.0853174922435214
chr3	116017000	116018000	-1.890332895629359
chr3	116018000	116019000	-0.12646833379964526
chr3	116019000	116020000	-0.16991513322346066
chr3	116020000	116021000	0.5827330867766894
chr3	116021000	116022000	1.3044781591591461
chr3	116022000	116023000	-0.02263727894476401
chr3	116024000	116025000	1.6314936561962308
chr3	116025000	116026000	-0.8192080781985988
chr3	116026000	116027000	0.8708521557068276
chr3	116027000	116028000	-0.3043108722278834
chr3	116028000	116029000	-0.08552363128377515
chr3	116029000	116030000	-0.06808962096089041
chr3	116030000	116031000	1.4566187610291403
chr3	116032000	116033000	0.24679535263472693
chr3	116033000	116034000	-0.16246635660260647
chr3	116034000	116035000	1.302897463766147
chr3	116035000	116036000	1.8400463889039937
chr3	116036000	116037000	-0.9926377943572114
chr3	116037000	116038000	0.07253310270555402
chr3	116038000	116039000	-0.09114570476733369
chr3	116039000	116040000	-0.6656021158436303
chr3	116040000	116041000	0.9742380135387205
chr3	116043000	116044000	-2.9337508541070845
chr3	116044000	116045000	-0.30218124174172317
chr3	116046000	116047000	0.8165677330038776
chr3	116048000	116049000	1.3314137489585807
chr3	116049000	116050000	0.10731649350985716
chr3	116050000	116051000	0.6083711910673772
chr3	116051000	116052000	1.3166953036818012
chr3	116052000	116053000	1.8450816531522662
chr3	116053000	116054000	1.3564492193595563
chr3	116054000	116055000	-1.6691915790547194
chr3	116055000	116056000	-2.296546511659882
chr3	116056000	116057000	0.4205962094959504
chr3	116057000	116058000	2.1181954711104676
chr3	116058000	116059000	-0.3361138483846929
chr3	116059000	116060000	1.8287259485677114
chr3	116060000	116061000	0.9143033076030632
chr3	116061000	116062000	0.011519706124590355
chr3	116062000	116063000	0.8356935898940456
chr3	116063000	116064000	1.7460684549463026
chr3	116065000	116066000	-2.0183233922427286
chr3	116066000	116067000	-1.328786022488967
chr3	116067000	116068000	-0.3309007058849916
chr3	116068000	116069000	-0.6824163232056798
chr3	116069000	116070000	0.033363384654404755
chr3	116070000	116071000	1.0457231599255337
chr3	116073000	116074000	-1.2930778602859727
chr3	116076000	116077000	-0.8948391103709049
chr3	116077000	116078000	-0.13240642797552193
chr3	116078000	116079000	0.09518117706671687
chr3	116081000	116082000	0.19210040013739083
chr3	116082000	116083000	-0.6297700854660196
chr3	116083000	116084000	-0.8387370099339695
chr3	116085000	116086000	-0.29370718479360114
chr3	116086000	116087000	0.33346224583586465
chr3	116087000	116088000	-0.10182744791220874
chr3	116088000	116089000	-0.1231484991170604
chr3	116089000	116090000	1.138909047916388
chr3	116090000	116091000	-0.5678265470909679
chr3	116091000	116092000	-1.8959883412686642
chr3	116092000	116093000	-1.448946616105993
chr3	116093000	116094000	1.3998593624592337
chr3	116094000	116095000	0.976271807694817
chr3	116095000	116096000	0.40743941412902945
chr3	116096000	116097000	0.5660692095183701
chr3	116097000	116098000	-0.31857221772804756
chr3	116098000	116099000	-0.08063805061205608
chr3	116099000	116100000	0.5760173009506195
chr3	116100000	116101000	0.09997531939489936
chr3	116101000	116102000	-0.8535445136487049
chr3	116102000	116103000	1.3486294429253645
chr3	116104000	116105000	-0.7594462629419232
chr3	116105000	116106000	-3.213215244132758
chr3	116106000	116107000	-1.1908928585071734
chr3	116107000	116108000	-1.7521392418640025
chr3	116108000	116109000	-3.281704842122947
chr3	116109000	116110000	-2.444343830723944
chr3	116110000	116111000	-2.4725460552196283
chr3	116111000	116112000	-0.8564590702339193
chr3	116112000	116113000	-4.2484422082402915
chr3	116114000	116115000	-1.7568530538860732
chr3	116115000	116116000	-2.2000145949058543
chr3	116117000	116118000	-1.3467528365729189
chr3	116118000	116119000	0.0973836657509638
chr3	116119000	116120000	-1.1181858370684403
chr3	116120000	116121000	1.4824960707121062
chr3	116121000	116122000	-1.088137249854406
chr3	116122000	116123000	-0.47063930824431854
chr3	116123000	116124000	-1.6203317943065003
chr3	116124000	116125000	-1.4171662730694154
chr3	116126000	116127000	-1.0452839970931533
chr3	116128000	116129000	-2.2744722051723247
chr3	116129000	116130000	-0.40473424332674207
chr3	116130000	116131000	-1.4081300528077092
chr3	116133000	116134000	-0.0603481305926022
chr3	116134000	116135000	-0.09212059152688298
chr3	116135000	116136000	-2.0409766490608323
chr3	116136000	116137000	-0.3348093660943106
chr3	116137000	116138000	-0.9305192700277476
chr3	116138000	116139000	-1.9478369202448638
chr3	116139000	116140000	-0.6592165146157155
chr3	116140000	116141000	1.464626325039364
chr3	116141000	116142000	-0.3319713417678134
chr3	116142000	116143000	0.9981970826550618
chr3	116143000	116144000	0.2956833051912047
chr3	116145000	116146000	-1.5311631447950003
chr3	116146000	116147000	-1.0392027161482122
chr3	116147000	116148000	-1.1070590420576965
chr3	116148000	116149000	-0.39405283578719463
chr3	116149000	116150000	-1.993809227972675
chr3	116150000	116151000	0.48075280718497554
chr3	116151000	116152000	0.4646834379814445
chr3	116152000	116153000	1.2831761919867248
chr3	116153000	116154000	-2.24699608719037
chr3	116154000	116155000	-2.761534864736614
chr3	116155000	116156000	-1.5512790814461657
chr3	116156000	116157000	-1.131818865921901
chr3	116157000	116158000	-1.8298704070733942
chr3	116158000	116159000	-0.9915515405720267
chr3	116159000	116160000	-0.5085154869908833
chr3	116160000	116161000	0.6674166548648018
chr3	116161000	116162000	-0.13217415610530048
chr3	116162000	116163000	0.5661215163686228
chr3	116168000	116169000	-0.27610758140222114
chr3	116169000	116170000	-0.08643621530607631
chr3	116170000	116171000	-0.4431256310626757
chr3	116171000	116172000	-2.7505194270336184
chr3	116172000	116173000	-2.4897454151091547
chr3	116174000	116175000	-1.6779375158198502
chr3	116175000	116176000	-1.3302090949017178
chr3	116176000	116177000	-1.2401331984274098
chr3	116177000	116178000	-0.06267935172136431
chr3	116178000	116179000	-0.0012249012161546914
chr3	116179000	116180000	-0.010547151043337536
chr3	116180000	116181000	-0.05001422656165512
chr3	116181000	116182000	-0.4243372724825565
chr3	116182000	116183000	-3.272550159546403
chr3	116183000	116184000	-2.087179446626993
chr3	116184000	116185000	-0.6973800257749688
chr3	116186000	116187000	0.47034017929658745
chr3	116187000	116188000	-0.36098955899122104
chr3	116188000	116189000	-1.614818363945945
chr3	116189000	116190000	-0.12107278169997286
chr3	116190000	116191000	0.16260793869676635
chr3	116191000	116192000	-0.15694460112091835
chr3	116192000	116193000	-0.8913605234600946
chr3	116193000	116194000	-1.326703660069196
chr3	116194000	116195000	-1.2382230904259341
chr3	116195000	116196000	-0.11334263982545731
chr3	116196000	116197000	-0.006911766989476782
chr3	116197000	116198000	1.2318836188078628
chr3	116199000	116200000	-2.2260485727937
chr3	116200000	116201000	-1.7720003886357265
chr3	116201000	116202000	-0.6373968035077902
chr3	116202000	116203000	-1.9252978652190122
chr3	116209000	116210000	-4.659986511755546
chr3	116210000	116211000	-2.941501750559079
chr3	116211000	116212000	-2.849122030565075
chr3	116212000	116213000	-1.1820994145465742
chr3	116213000	116214000	-2.4203805989023004
chr3	116215000	116216000	-1.1901564205299324
chr3	116216000	116217000	-1.4590411571140083
chr3	116217000	116218000	0.10645960589530921
chr3	116218000	116219000	-1.6793257450141224
chr3	116219000	116220000	-0.8224286427168417
chr3	116220000	116221000	-0.18491586074360655
chr3	116223000	116224000	-2.345712932066656
chr3	116224000	116225000	-1.3760552071489782
chr3	116225000	116226000	-2.4578651711405657
chr3	116226000	116227000	-1.558935359724656
chr3	116227000	116228000	-0.7010665649391368
chr3	116228000	116229000	-0.8184475724757035
chr3	116229000	116230000	-1.6683324344925805
chr3	116230000	116231000	-1.2522809473534124
chr3	116231000	116232000	0.06084933438623006
chr3	116236000	116237000	-2.166249725155825
chr3	116237000	116238000	-1.226476897054541
chr3	116238000	116239000	-0.21290819329489946
chr3	116239000	116240000	-2.972703538949202
chr3	116240000	116241000	-0.8058274123229989
chr3	116241000	116242000	-1.8067266160430278
chr3	116243000	116244000	-0.16950898874599118
chr3	116244000	116245000	-0.4768847699434663
chr3	116245000	116246000	-1.0449321993971694
chr3	116246000	116247000	-2.174921039312933
chr3	116247000	116248000	-1.470498211062106
chr3	116248000	116249000	-1.2777789467466734
chr3	116255000	116256000	-1.7665115152416813
chr3	116256000	116257000	-0.6808851000634533
chr3	116257000	116258000	-0.38341499566562276
chr3	116258000	116259000	-0.8633038694424984
chr3	116260000	116261000	-1.8762395089626112
chr3	116261000	116262000	1.0484202519644648
chr3	116262000	116263000	-0.11227228426724795
chr3	116263000	116264000	0.46636747825771807
chr3	116264000	116265000	0.2443362729184364
chr3	116265000	116266000	-0.22183851393892134
chr3	116266000	116267000	-0.1418349806672733
chr3	116267000	116268000	-1.2484768506392718
chr3	116268000	116269000	-2.063680892944426
chr3	116269000	116270000	-1.8274005164326876
chr3	116270000	116271000	-1.3327828479204544
chr3	116271000	116272000	-2.7295482894902623
chr3	116272000	116273000	-3.3786634810456464
chr3	116275000	116276000	-2.726053382670666
chr3	116277000	116278000	0.7925579733229923
chr3	116278000	116279000	-2.6358462080469947
chr3	116279000	116280000	-1.4681513775577109
chr3	116280000	116281000	-0.8427233638090148
chr3	116281000	116282000	-1.3030616875679888
chr3	116282000	116283000	-0.6837175736405258
chr3	116283000	116284000	-0.6981090103223093
chr3	116284000	116285000	-2.1214245249718306
chr3	116285000	116286000	-2.2383716808170604
chr3	116287000	116288000	0.5550067442010101
chr3	116288000	116289000	-0.2660989903634546
chr3	116289000	116290000	-1.73844579359651
chr3	116290000	116291000	-0.9181520811143804
chr3	116291000	116292000	-1.1887644838298257
chr3	116292000	116293000	-2.0089380624933812
chr3	116293000	116294000	-0.5807255061342599
chr3	116294000	116295000	-1.0810458676374555
chr3	116295000	116296000	-0.4143766242457397
chr3	116297000	116298000	-1.5691732260688647
chr3	116298000	116299000	-0.10867622102304499
chr3	116299000	116300000	0.38773189570754096
chr3	116300000	116301000	0.8308980307384999
chr3	116301000	116302000	-0.6645605477513158
chr3	116302000	116303000	-0.32764883689228275
chr3	116303000	116304000	0.724450381380474
chr3	116304000	116305000	0.23346500089520514
chr3	116305000	116306000	-2.1279415288336367
chr3	116306000	116307000	-2.2493982524114124
chr3	116307000	116308000	-0.7203989863843454
chr3	116308000	116309000	-0.6940114391097297
chr3	116309000	116310000	-2.4471511926944163
chr3	116310000	116311000	-0.9570495254373901
chr3	116311000	116312000	1.0594607877125122
chr3	116312000	116313000	-0.8501433979320265
chr3	116313000	116314000	-0.9688411252489407
chr3	116314000	116315000	-1.368262169508621
chr3	116315000	116316000	-2.017024777712323
chr3	116317000	116318000	-0.7168216299954231
chr3	116319000	116320000	-1.3052547628086397
chr3	116320000	116321000	2.5610324566252274
chr3	116321000	116322000	-0.046437132100619595
chr3	116322000	116323000	-1.490785686719268
chr3	116323000	116324000	-0.41934180200463966
chr3	116324000	116325000	0.3290553199318887
chr3	116325000	116326000	-0.4214887195031674
chr3	116326000	116327000	-2.054736796684835
chr3	116327000	116328000	-0.18306702553071744
chr3	116328000	116329000	-1.4020312530739285
chr3	116329000	116330000	-0.8627539680248095
chr3	116330000	116331000	-1.3711180702203813
chr3	116331000	116332000	-0.9076909742543975
chr3	116332000	116333000	-1.1024920404689815
chr3	116334000	116335000	-2.203686097952526
chr3	116335000	116336000	0.04325865046763514
chr3	116336000	116337000	-1.611008811215782
chr3	116337000	116338000	-1.1024338434717984
chr3	116338000	116339000	-0.6945174679891126
chr3	116339000	116340000	-0.5101581552650247
chr3	116341000	116342000	-1.5428810551949796
chr3	116342000	116343000	-2.3649768364565182
chr3	116343000	116344000	-0.9039290723206194
chr3	116344000	116345000	-1.2407171901992986
chr3	116345000	116346000	1.9804626021656246
chr3	116346000	116347000	-0.4755234230260828
chr3	116347000	116348000	-3.6224207988527564
chr3	116348000	116349000	-0.47073577269113903
chr3	116349000	116350000	-0.7962647787033205
chr3	116350000	116351000	-1.233674137270042
chr3	116351000	116352000	-1.420832813586908
chr3	116352000	116353000	-0.9883870040525149
chr3	116353000	116354000	-1.5628576806769063
chr3	116354000	116355000	-1.5844405755970075
chr3	116355000	116356000	-2.6615574009183467
chr3	116356000	116357000	-2.840941284005901
chr3	116357000	116358000	-1.251773805917388
chr3	116358000	116359000	-3.1343896582245803
chr3	116368000	116369000	-0.8515571541031979
chr3	116369000	116370000	0.5856966473515052
chr3	116370000	116371000	-0.4245022103057036
chr3	116371000	116372000	0.3572973348861341
chr3	116373000	116374000	1.4880561370216618
chr3	116374000	116375000	-0.02457250160477588
chr3	116375000	116376000	-0.8244343983589851
chr3	116376000	116377000	-0.7489075141223177
chr3	116377000	116378000	0.14973673649793817
chr3	116378000	116379000	0.7279623636938793
chr3	116379000	116380000	0.21147020552714682
chr3	116380000	116381000	0.026829742542860538
chr3	116381000	116382000	-1.6043566732134824
chr3	116383000	116384000	-1.7465035002862577
chr3	116384000	116385000	-0.4230947946134796
chr3	116385000	116386000	0.45376321422428845
chr3	116386000	116387000	1.4074420635669447
chr3	116387000	116388000	-1.6036123579071666
chr3	116388000	116389000	1.4448149390598315
chr3	116389000	116390000	0.52253878890661
chr3	116391000	116392000	-0.02150768366052245
chr3	116393000	116394000	-0.19306026271069796
chr3	116394000	116395000	0.3116617937265054
chr3	116395000	116396000	-0.15550371642973276
chr3	116396000	116397000	-2.0722964593221005
chr3	116397000	116398000	-0.4142537393442874
chr3	116398000	116399000	-0.5169474810881227
chr3	116399000	116400000	-0.9170991828956632
chr3	116400000	116401000	-1.2902854263101402
chr3	116401000	116402000	-0.30546072404063085
chr3	116402000	116403000	1.370914775711972
chr3	116403000	116404000	-2.251468707256839
chr3	116404000	116405000	-0.6225298061007736
chr3	116405000	116406000	-0.7710980871518998
chr3	116406000	116407000	-1.6366208813775627
chr3	116407000	116408000	-2.2890993248260685
chr3	116408000	116409000	-3.16642341560561
chr3	116409000	116410000	-2.318716761822307
chr3	116410000	116411000	-1.4937352963079986
chr3	116412000	116413000	-0.74630273689285
chr3	116413000	116414000	-1.0376801213723337
chr3	116414000	116415000	-0.4104714135953911
chr3	116415000	116416000	-0.33868881754286956
chr3	116416000	116417000	0.0644562250495788
chr3	116417000	116418000	-2.7749103770046513
chr3	116418000	116419000	-0.9484216154258848
chr3	116419000	116420000	-0.698225304333841
chr3	116420000	116421000	-0.776275663966456
chr3	116421000	116422000	-2.0745491911409886
chr3	116422000	116423000	-1.7899781050174313
chr3	116423000	116424000	-0.24870970396310682
chr3	116424000	116425000	-1.1125163303542573
chr3	116425000	116426000	-2.273188878916441
chr3	116428000	116429000	-1.6022599175104772
chr3	116429000	116430000	-2.4196660476857716
chr3	116430000	116431000	-3.4773994618404824
chr3	116431000	116432000	0.87925522022483
chr3	116432000	116433000	-2.058696878849828
chr3	116433000	116434000	-0.14920948967758274
chr3	116434000	116435000	-0.27830860510480965
chr3	116435000	116436000	-3.0604977054073723
chr3	116436000	116437000	0.3274040457477271
chr3	116440000	116441000	-0.5172661480785833
chr3	116441000	116442000	-0.9480881724580565
chr3	116442000	116443000	-0.5089712917445277
chr3	116443000	116444000	1.0613667030649145
chr3	116447000	116448000	-2.10970379202765
chr3	116449000	116450000	-0.7673427108286549
chr3	116450000	116451000	-2.641636987988157
chr3	116451000	116452000	-2.7812798964486127
chr3	116452000	116453000	-1.4266491140778383
chr3	116453000	116454000	-2.9270350481450915
chr3	116454000	116455000	-4.548757231649061
chr3	116455000	116456000	-5.826772235950485
chr3	116456000	116457000	-5.937439878656679
chr3	116462000	116463000	-3.736478949158654
chr3	116463000	116464000	-1.0446817135794884
chr3	116464000	116465000	-1.122608744707879
chr3	116465000	116466000	0.43536807396982014
chr3	116466000	116467000	-1.5873661317607677
chr3	116467000	116468000	-2.5358542605901984
chr3	116470000	116471000	0.8620591618702675
chr3	116471000	116472000	-5.111032657376471
chr3	116472000	116473000	-1.4643989171751335
chr3	116473000	116474000	-4.750497769588105
chr3	116474000	116475000	-2.172832760082433
chr3	116475000	116476000	-1.9479385684597488
chr3	116476000	116477000	-3.876343367451168
chr3	116477000	116478000	-3.180848909450655
chr3	116478000	116479000	-2.639145239318307
chr3	116479000	116480000	-3.3718489053681204
chr3	116480000	116481000	-1.5217791974015837
chr3	116481000	116482000	-3.232815481208536
chr3	116482000	116483000	-2.267465174295999
chr3	116483000	116484000	-2.1929816495288237
chr3	116484000	116485000	-1.2006125012096278
chr3	116485000	116486000	-2.5271846627026386
chr3	116486000	116487000	-1.005009999806096
chr3	116487000	116488000	-1.6988562593795171
chr3	116491000	116492000	-2.6413101647028117
chr3	116492000	116493000	-1.1558993932058377
chr3	116493000	116494000	-2.6077069040771357
chr3	116494000	116495000	-2.111617157896778
chr3	116495000	116496000	-0.7562483366553749
chr3	116496000	116497000	-3.1117227281770936
chr3	116499000	116500000	-1.6517369671589772
chr3	116500000	116501000	-2.828539396718501
chr3	116501000	116502000	-2.25973114490987
chr3	116503000	116504000	-4.471274377350124
chr3	116504000	116505000	-1.826793397635539
chr3	116506000	116507000	-6.391145075236072
chr3	116508000	116509000	-4.7821870909010205
chr3	116509000	116510000	-2.4492090283043955
chr3	116510000	116511000	-2.423541024849171
chr3	116511000	116512000	-2.94987013057939
chr3	116512000	116513000	-0.8013813829835437
chr3	116513000	116514000	-1.2516392165923307
chr3	116514000	116515000	-0.5923813682844911
chr3	116515000	116516000	-2.6240764638939225
chr3	116516000	116517000	0.6851792549743336
chr3	116517000	116518000	-2.2890401045975874
chr3	116520000	116521000	-0.9333990430097806
chr3	116521000	116522000	-0.6477226121831066
chr3	116522000	116523000	-0.8038683794167748
chr3	116523000	116524000	-1.8828298101916117
chr3	116524000	116525000	-2.690120147275752
chr3	116525000	116526000	-1.028354028152105
chr3	116526000	116527000	-1.0173405920981557
chr3	116527000	116528000	-2.2641367481283297
chr3	116528000	116529000	-1.682593374729374
chr3	116529000	116530000	-0.6915339762265621
chr3	116530000	116531000	-1.2739311936033666
chr3	116531000	116532000	-3.86992111280292
chr3	116532000	116533000	-0.008544247770423726
chr3	116533000	116534000	-0.23920852682806412
chr3	116534000	116535000	-1.8417405945612826
chr3	116535000	116536000	-1.4239162841035755
chr3	116536000	116537000	-2.0896248187915685
chr3	116537000	116538000	-1.6737626239044647
chr3	116538000	116539000	-1.1821201391620606
chr3	116539000	116540000	-1.8570721087924582
chr3	116540000	116541000	-1.3424083560230589
chr3	116541000	116542000	-1.891816608219814
chr3	116542000	116543000	-4.029620958122358
chr3	116543000	116544000	-1.6877855945800828
chr3	116544000	116545000	-0.8919484058256731
chr3	116545000	116546000	-0.7607116922028767
chr3	116547000	116548000	0.23400630980357917
chr3	116548000	116549000	-1.3157491960220558
chr3	116549000	116550000	-2.66446883789781
chr3	116550000	116551000	-1.988873678343717
chr3	116552000	116553000	-1.3374974635802068
chr3	116553000	116554000	-0.7529245145310935
chr3	116554000	116555000	-2.250925819612444
chr3	116555000	116556000	-0.8829674683782844
chr3	116557000	116558000	-2.179522085444131
chr3	116558000	116559000	-1.1520509105873193
chr3	116559000	116560000	-2.6864972526719297
chr3	116563000	116564000	0.6899510828972403
chr3	116564000	116565000	-2.9363034067495866
chr3	116566000	116567000	-0.10528396548215779
chr3	116568000	116569000	-1.5106552273305656
chr3	116569000	116570000	-1.6170689908612383
chr3	116570000	116571000	-2.4487724247548552
chr3	116571000	116572000	-1.8139048795767807
chr3	116572000	116573000	-1.0485774693182424
chr3	116573000	116574000	-0.6527171068420058
chr3	116575000	116576000	-1.1749539092868333
chr3	116576000	116577000	-1.099172272116751
chr3	116577000	116578000	-1.6779480979373034
chr3	116578000	116579000	-3.514388577547136
chr3	116579000	116580000	-1.2886158929680274
chr3	116580000	116581000	-1.9520294345211298
chr3	116581000	116582000	-3.2288017267907456
chr3	116582000	116583000	-3.4709546407465406
chr3	116585000	116586000	-1.143085191826102
chr3	116586000	116587000	-0.7334815096662418
chr3	116587000	116588000	-1.2221284183985046
chr3	116588000	116589000	0.5419488844641086
chr3	116589000	116590000	-2.4978216467837364
chr3	116590000	116591000	-2.0986715951470893
chr3	116591000	116592000	-2.188697071851547
chr3	116592000	116593000	-2.7535119224846545
chr3	116593000	116594000	-1.2352338755173984
chr3	116594000	116595000	-0.985325905601015
chr3	116595000	116596000	-1.1755977450628663
chr3	116596000	116597000	-2.0897797833196887
chr3	116597000	116598000	-2.8638602222344867
chr3	116599000	116600000	-2.12850120284171
chr3	116600000	116601000	-2.491834332230355
chr3	116601000	116602000	-0.9515617132893356
chr3	116602000	116603000	-0.2924044523662237
chr3	116603000	116604000	-1.7365718054876524
chr3	116605000	116606000	0.010289108958541947
chr3	116610000	116611000	0.19189986450224966
chr3	116611000	116612000	-2.1330380982357373
chr3	116613000	116614000	-1.5785947965771165
chr3	116614000	116615000	-0.16202606120028162
chr3	116615000	116616000	-2.12995010985312
chr3	116616000	116617000	-0.24881607539917042
chr3	116617000	116618000	-0.3490200557621318
chr3	116618000	116619000	-1.420371551994766
chr3	116619000	116620000	-0.5939063335116025
chr3	116620000	116621000	-2.338041342442625
chr3	116621000	116622000	-0.8889648575320539
chr3	116622000	116623000	-0.6007912084909318
chr3	116623000	116624000	-1.0802615899286239
chr3	116624000	116625000	-3.795733710877329
chr3	116625000	116626000	-2.0362426248737324
chr3	116627000	116628000	-1.557348557337421
chr3	116628000	116629000	-1.4513775612951747
chr3	116629000	116630000	-3.8635777092833563
chr3	116630000	116631000	-0.44360762259893
chr3	116631000	116632000	-2.543551884797647
chr3	116632000	116633000	-2.1718179062502894
chr3	116633000	116634000	-3.048698646453856
chr3	116634000	116635000	-0.18056378084787328
chr3	116635000	116636000	-1.1438597195583666
chr3	116637000	116638000	-3.621538335261558
chr3	116638000	116639000	-2.355790990216645
chr3	116640000	116641000	-0.25730950992492896
chr3	116641000	116642000	-1.5239971210239303
chr3	116642000	116643000	-2.4464181118029344
chr3	116643000	116644000	-2.372724982236701
chr3	116646000	116647000	-3.320318379328202
chr3	116647000	116648000	-3.5235556820395573
chr3	116648000	116649000	-0.5713173586523449
chr3	116649000	116650000	-2.779973634140121
chr3	116650000	116651000	-0.4568005811683564
chr3	116651000	116652000	-0.973735349960382
chr3	116652000	116653000	-4.761208900649452
chr3	116653000	116654000	-3.978862165970899
chr3	116654000	116655000	-2.8945482685384385
chr3	116655000	116656000	-2.773694776778397
chr3	116656000	116657000	-0.3671908964519857
chr3	116657000	116658000	-2.2476397687786553
chr3	116659000	116660000	-1.2874555228042739
chr3	116660000	116661000	0.07828279558894902
chr3	116661000	116662000	-2.7058570074182366
chr3	116662000	116663000	-1.7787042914117437
chr3	116663000	116664000	-0.28497838816577953
chr3	116665000	116666000	1.024838898511626
chr3	116666000	116667000	-1.0830557855031264
chr3	116667000	116668000	-2.2323326449826366
chr3	116668000	116669000	-0.9867755834201133
chr3	116669000	116670000	-3.662088382073189
chr3	116670000	116671000	-1.1116489828504126
chr3	116671000	116672000	-2.440698600114954
chr3	116673000	116674000	-0.3378031323983108
chr3	116674000	116675000	-2.9145600006976458
chr3	116675000	116676000	-1.8511613347972975
chr3	116677000	116678000	-2.231900776359477
chr3	116679000	116680000	-0.5977168056215459
chr3	116680000	116681000	0.19009056278776193
chr3	116681000	116682000	-1.2064684416623783
chr3	116682000	116683000	-2.3356110541309443
chr3	116683000	116684000	-0.4253392580411069
chr3	116685000	116686000	-1.6059671645971032
chr3	116686000	116687000	-0.7390379005161899
chr3	116687000	116688000	-1.0293764232528453
chr3	116688000	116689000	-2.261296720359358
chr3	116689000	116690000	-2.717457358429314
chr3	116690000	116691000	-1.7914156928714644
chr3	116691000	116692000	-1.4622268110999583
chr3	116692000	116693000	-2.275210764633576
chr3	116693000	116694000	-2.457698475568319
chr3	116694000	116695000	-0.7786024979405161
chr3	116695000	116696000	-1.162472067195945
chr3	116696000	116697000	-1.7121238228799975
chr3	116697000	116698000	-1.8596039993637408
chr3	116698000	116699000	-2.612020978438791
chr3	116699000	116700000	-5.958936197699786
chr3	116701000	116702000	-3.676178212931404
chr3	116702000	116703000	-2.36809811899218
chr3	116704000	116705000	-0.39646261105286845
chr3	116705000	116706000	-0.5802034242795571
chr3	116706000	116707000	-1.3739269555254081
chr3	116707000	116708000	-0.4855609393378994
chr3	116708000	116709000	-0.5535029437424591
chr3	116709000	116710000	-2.5891857284117425
chr3	116710000	116711000	-1.3829507912097587
chr3	116711000	116712000	-2.0823640575896034
chr3	116712000	116713000	-3.4016055616158187
chr3	116713000	116714000	-1.5129035506734894
chr3	116714000	116715000	-2.5656163407128196
chr3	116715000	116716000	-1.0782504472107979
chr3	116716000	116717000	-1.899680915807298
chr3	116717000	116718000	-1.7173231286654511
chr3	116718000	116719000	-0.9898886972138454
chr3	116719000	116720000	-0.5745644354339534
chr3	116720000	116721000	-2.2282351511659386
chr3	116722000	116723000	-2.4004618631019046
chr3	116723000	116724000	-2.5241814107948524
chr3	116724000	116725000	-2.493549805004797
chr3	116725000	116726000	-1.5036095756487105
chr3	116726000	116727000	-1.6570415241528895
chr3	116728000	116729000	-2.1459681938528545
chr3	116732000	116733000	-1.5646947237998965
chr3	116734000	116735000	-0.7435034165224856
chr3	116735000	116736000	-2.07792498331499
chr3	116736000	116737000	-2.2506234707097006
chr3	116737000	116738000	-2.725183295808513
chr3	116738000	116739000	-2.998715848556543
chr3	116739000	116740000	-2.8730377893668386
chr3	116740000	116741000	-2.821547094212178
chr3	116741000	116742000	-4.036442593651348
chr3	116744000	116745000	-3.7882236807409586
chr3	116745000	116746000	-5.353217997435308
chr3	116746000	116747000	-5.722126827235803
chr3	116747000	116748000	-5.607335317009387
chr3	116749000	116750000	-2.0308681269076643
chr3	116757000	116758000	-1.5130434057781632
chr3	116758000	116759000	-1.7644354622997596
chr3	116759000	116760000	-0.5731948005808098
chr3	116761000	116762000	-3.1391548963211093
chr3	116762000	116763000	-1.1307202246068249
chr3	116763000	116764000	0.8776703069701509
chr3	116765000	116766000	-2.3610744283943808
chr3	116766000	116767000	-1.8123057096208863
chr3	116767000	116768000	-0.9149030300941721
chr3	116768000	116769000	-0.6277657165953856
chr3	116770000	116771000	-2.0416988841443136
chr3	116771000	116772000	-0.8417537423341277
chr3	116772000	116773000	-1.5106035604544183
chr3	116773000	116774000	-1.8994915196140274
chr3	116774000	116775000	-2.151679065097711
chr3	116775000	116776000	-1.539512493780559
chr3	116776000	116777000	-0.7988930116089964
chr3	116777000	116778000	0.37501646458405713
chr3	116778000	116779000	-0.6444310250332135
chr3	116779000	116780000	-2.5031632447419954
chr3	116780000	116781000	-3.019971550074906
chr3	116781000	116782000	-0.42107687372217323
chr3	116782000	116783000	-0.8491413367475842
chr3	116783000	116784000	-1.852856379449651
chr3	116784000	116785000	-1.4394477225781253
chr3	116785000	116786000	-1.9096681649119993
chr3	116786000	116787000	-0.43681917861569847
chr3	116787000	116788000	-0.9134971207488496
chr3	116788000	116789000	-2.6809913026124113
chr3	116789000	116790000	-3.8160053992922363
chr3	116790000	116791000	-1.0189394984292632
chr3	116792000	116793000	-2.1413968993097448
chr3	116793000	116794000	-2.0389742858968463
chr3	116794000	116795000	-1.2434308286485967
chr3	116795000	116796000	-3.319196148281324
chr3	116796000	116797000	-1.0680107742446543
chr3	116797000	116798000	-0.9590491412137894
chr3	116798000	116799000	-1.9820847177568581
chr3	116803000	116804000	-4.613855002908409
chr3	116805000	116806000	-5.682891237524833
chr3	116806000	116807000	-5.441385747007294
chr3	116808000	116809000	-3.424685959869739
chr3	116809000	116810000	-3.461717042046103
chr3	116811000	116812000	-1.2699740488016613
chr3	116813000	116814000	-1.1941138638286333
chr3	116814000	116815000	-1.9681054577993493
chr3	116816000	116817000	-1.865511184204472
chr3	116817000	116818000	-0.9971427704400627
chr3	116818000	116819000	-1.7654607103473494
chr3	116819000	116820000	-0.8851007011260567
chr3	116820000	116821000	-0.04107004975533084
chr3	116821000	116822000	-2.5874511307471413
chr3	116822000	116823000	-3.242015718941222
chr3	116823000	116824000	-2.434612568680791
chr3	116824000	116825000	-3.3434513987971792
chr3	116825000	116826000	-0.32338060182031403
chr3	116827000	116828000	-2.372987541818138
chr3	116828000	116829000	-3.1330773281929933
chr3	116830000	116831000	0.16189070230644256
chr3	116831000	116832000	-1.3092347361360945
chr3	116832000	116833000	0.2592267738206495
chr3	116833000	116834000	-0.677795067363555
chr3	116834000	116835000	-0.26006910938661065
chr3	116835000	116836000	0.41579348523610965
chr3	116836000	116837000	-1.226473395901657
chr3	116837000	116838000	0.7037415117347485
chr3	116838000	116839000	-1.452392340591114
chr3	116839000	116840000	-2.937148145461308
chr3	116840000	116841000	-0.5780532800806117
chr3	116841000	116842000	-1.2697096956922544
chr3	116842000	116843000	-3.145538599155254
chr3	116843000	116844000	-2.643245809311739
chr3	116844000	116845000	-1.8104862731316578
chr3	116845000	116846000	-2.0291983891169285
chr3	116846000	116847000	-0.04875578830619252
chr3	116848000	116849000	-2.582871173908123
chr3	116849000	116850000	-2.004579638811734
chr3	116850000	116851000	-2.0009779232504754
chr3	116852000	116853000	-2.6742321641968663
chr3	116853000	116854000	-1.731773456356855
chr3	116854000	116855000	-1.2418989212866016
chr3	116855000	116856000	-1.0274368214433
chr3	116857000	116858000	-0.5760248677949557
chr3	116859000	116860000	-1.8279519601683596
chr3	116860000	116861000	-0.6463732010339158
chr3	116862000	116863000	-2.058847874198418
chr3	116863000	116864000	-0.4422009325106526
chr3	116864000	116865000	-0.3398667952303967
chr3	116865000	116866000	-0.28067484375065943
chr3	116866000	116867000	-2.7125555820615874
chr3	116867000	116868000	-1.38205092616012
chr3	116868000	116869000	-2.3765333514510862
chr3	116869000	116870000	-2.1094496014616997
chr3	116870000	116871000	-1.1542816166743373
chr3	116872000	116873000	-2.402418339492579
chr3	116873000	116874000	-2.9803136215675625
chr3	116874000	116875000	-0.39537823239289277
chr3	116875000	116876000	-2.4135863969015916
chr3	116876000	116877000	-2.660921195147522
chr3	116877000	116878000	-2.037762015888086
chr3	116878000	116879000	-0.40959699957415113
chr3	116879000	116880000	-0.7090114093521168
chr3	116880000	116881000	-3.666013853784113
chr3	116881000	116882000	-0.8851544731287955
chr3	116882000	116883000	0.050035296651753706
chr3	116883000	116884000	-0.4903791203929195
chr3	116884000	116885000	-1.0998099893716466
chr3	116885000	116886000	-0.06365893884312315
chr3	116886000	116887000	-0.3761593316225278
chr3	116887000	116888000	-1.6348973769898174
chr3	116888000	116889000	-2.2011369168467296
chr3	116889000	116890000	-1.834402630052215
chr3	116890000	116891000	-3.244606928620459
chr3	116891000	116892000	-1.4616932198570494
chr3	116892000	116893000	-3.0517117368046267
chr3	116893000	116894000	-3.2578140116383465
chr3	116894000	116895000	-1.4107679661933952
chr3	116895000	116896000	-2.7746108233689823
chr3	116897000	116898000	-3.017009354602737
chr3	116898000	116899000	-2.8785445125905498
chr3	116899000	116900000	-2.671217674015816
chr3	116901000	116902000	0.28111335537800014
chr3	116902000	116903000	0.5974116817986362
chr3	116903000	116904000	-1.0308006711810633
chr3	116904000	116905000	-2.7585848963813846
chr3	116905000	116906000	-3.89031268827193
chr3	116906000	116907000	-2.4819389523343345
chr3	116907000	116908000	-1.4989381352315578
chr3	116909000	116910000	-2.758840764659017
chr3	116912000	116913000	-3.0246199325847867
chr3	116913000	116914000	-3.0701262047328957
chr3	116914000	116915000	-1.303682453167377
chr3	116915000	116916000	-3.905679439461817
chr3	116916000	116917000	-4.573234970569339
chr3	116917000	116918000	-1.5428672848069864
chr3	116918000	116919000	-1.1882758444642505
chr3	116919000	116920000	-2.8582447681323244
chr3	116920000	116921000	-4.586462510651557
chr3	116921000	116922000	-2.197342172787107
chr3	116922000	116923000	-3.8425349538040914
chr3	116923000	116924000	-3.569831246969633
chr3	116924000	116925000	-2.4795972968538793
chr3	116925000	116926000	-3.578503337713092
chr3	116926000	116927000	-1.812466044958309
chr3	116927000	116928000	-4.39459578851203
chr3	116928000	116929000	-0.287740064004524
chr3	116929000	116930000	-3.5180445598750194
chr3	116930000	116931000	-0.89843955961751
chr3	116931000	116932000	-1.2142949601043949
chr3	116932000	116933000	-2.330472221697981
chr3	116933000	116934000	-2.448378863051425
chr3	116934000	116935000	-0.6624722423794224
chr3	116935000	116936000	-1.9522704872895154
chr3	116936000	116937000	-2.3615137719603383
chr3	116937000	116938000	-5.952411775768183
chr3	116938000	116939000	-2.7288364612907197
chr3	116939000	116940000	-1.5398902873803189
chr3	116940000	116941000	-3.548985801932076
chr3	116941000	116942000	-0.7884715272039265
chr3	116942000	116943000	-3.017545910078594
chr3	116943000	116944000	-0.8973863297169442
chr3	116945000	116946000	-1.5006177389651916
chr3	116946000	116947000	-2.9493013746568337
chr3	116947000	116948000	0.5710586355086072
chr3	116948000	116949000	-0.8239383038978537
chr3	116950000	116951000	-2.2679333916885946
chr3	116951000	116952000	-1.7988285545214395
chr3	116952000	116953000	-1.734624189924646
chr3	116953000	116954000	-1.5429262800660313
chr3	116954000	116955000	-1.3268036532928134
chr3	116955000	116956000	-2.6258284148163415
chr3	116957000	116958000	-2.627467498879276
chr3	116958000	116959000	-1.3580644645292321
chr3	116959000	116960000	-0.7870084403575184
chr3	116960000	116961000	-1.4141418748921484
chr3	116961000	116962000	-0.6213275312307117
chr3	116962000	116963000	-2.8350058814691574
chr3	116963000	116964000	-2.331130485650592
chr3	116965000	116966000	-2.162092615624296
chr3	116966000	116967000	-2.9665983940925686
chr3	116967000	116968000	-2.027336946470791
chr3	116968000	116969000	-2.6831435102141645
chr3	116970000	116971000	-0.5857284905278491
chr3	116971000	116972000	-2.365775696562961
chr3	116972000	116973000	-2.372846421677412
chr3	116973000	116974000	-0.11390974674198977
chr3	116974000	116975000	0.4960895494846098
chr3	116975000	116976000	-3.080822961436111
chr3	116976000	116977000	-2.478545843509493
chr3	116977000	116978000	-0.7455508097890273
chr3	116979000	116980000	-0.09481607313759131
chr3	116980000	116981000	-3.486607531996189
chr3	116981000	116982000	-1.564092675438751
chr3	116982000	116983000	-4.628014686295471
chr3	116983000	116984000	-5.268862428947267
chr3	116984000	116985000	-2.812274539651446
chr3	116985000	116986000	-3.070046668328042
chr3	116987000	116988000	-2.64627931865559
chr3	116988000	116989000	-3.331720102719026
chr3	116989000	116990000	-1.7614965120989652
chr3	116990000	116991000	-1.979992848147359
chr3	116992000	116993000	-1.673817283206506
chr3	116993000	116994000	-0.8268004659500778
chr3	116994000	116995000	-2.093819675346693
chr3	116995000	116996000	-2.742623723613681
chr3	116996000	116997000	-0.9031086430799801
chr3	116997000	116998000	-3.7710429253325146
chr3	116998000	116999000	-3.030742734779221
chr3	116999000	117000000	-1.5283279037822894
chr3	117000000	117001000	-2.0901122159938543
chr3	117001000	117002000	-3.2045557872310693
chr3	117003000	117004000	-2.0498145721088377
chr3	117005000	117006000	-2.46825242613456
chr3	117006000	117007000	-2.0034273629085706
chr3	117007000	117008000	-0.37275016448128884
chr3	117008000	117009000	-0.6448404986080317
chr3	117009000	117010000	-2.4930960429637725
chr3	117010000	117011000	0.6806202569746894
chr3	117011000	117012000	-2.4484834091181757
chr3	117013000	117014000	-1.965466670440962
chr3	117015000	117016000	0.6539211227637576
chr3	117016000	117017000	-0.3196912482675895
chr3	117017000	117018000	-1.5326330719533798
chr3	117018000	117019000	-1.3178704185519379
chr3	117019000	117020000	-0.851403157562957
chr3	117020000	117021000	-2.1064260379165054
chr3	117021000	117022000	-1.1763091036208282
chr3	117022000	117023000	-2.6547849236684886
chr3	117024000	117025000	-1.7068441623653299
chr3	117025000	117026000	-1.9735152749191753
chr3	117026000	117027000	-0.8256159773191849
chr3	117027000	117028000	-0.6030543340339515
chr3	117028000	117029000	-1.7800078860346094
chr3	117029000	117030000	-1.4384221871785763
chr3	117034000	117035000	1.2343709531270575
chr3	117035000	117036000	-2.262434613899868
chr3	117036000	117037000	-2.0953747008601
chr3	117040000	117041000	-1.7435891033232418
chr3	117041000	117042000	-1.7121041991388595
chr3	117043000	117044000	-1.2112285915241625
chr3	117045000	117046000	0.008105693354321309
chr3	117046000	117047000	-2.006834007567177
chr3	117047000	117048000	-1.0515643093588762
chr3	117048000	117049000	-2.15724590945807
chr3	117052000	117053000	-1.2496683254579608
chr3	117053000	117054000	-2.405941098762905
chr3	117054000	117055000	-1.3016933058100948
chr3	117055000	117056000	0.25278343056822206
chr3	117056000	117057000	-2.887768735880274
chr3	117058000	117059000	-0.9730418273984424
chr3	117059000	117060000	-2.1528241087798716
chr3	117060000	117061000	-0.6358479550644522
chr3	117061000	117062000	-0.958134379369302
chr3	117062000	117063000	-1.5289571474031014
chr3	117063000	117064000	0.4773994961231951
chr3	117064000	117065000	-0.957696096368148
chr3	117066000	117067000	-0.6041714276822016
chr3	117067000	117068000	-1.3404584620442972
chr3	117068000	117069000	-2.577627851602426
chr3	117069000	117070000	-0.8569305643018198
chr3	117070000	117071000	-0.3946572071731995
chr3	117071000	117072000	-2.2404193896295346
chr3	117072000	117073000	-1.5163712716983762
chr3	117073000	117074000	-2.9790984090063053
chr3	117074000	117075000	-1.7861411271232515
chr3	117075000	117076000	-1.3325539094334498
chr3	117076000	117077000	-0.9680016412440516
chr3	117077000	117078000	-3.1609881287816974
chr3	117078000	117079000	-0.3132683096496728
chr3	117080000	117081000	-0.7082079607833226
chr3	117081000	117082000	-1.6573794992047857
chr3	117082000	117083000	-2.4456585323631033
chr3	117083000	117084000	-0.5144108374605169
chr3	117084000	117085000	-1.3703833000624763
chr3	117086000	117087000	-2.530660454243043
chr3	117088000	117089000	-1.5247444117843372
chr3	117090000	117091000	-2.464576949894047
chr3	117092000	117093000	-3.3954812673296204
chr3	117093000	117094000	-0.4506816838480475
chr3	117094000	117095000	-0.6186412730332335
chr3	117095000	117096000	-2.3584221066700204
chr3	117096000	117097000	0.5759366402208858
chr3	117097000	117098000	-1.5183970296428557
chr3	117101000	117102000	-2.5761583861540083
chr3	117102000	117103000	0.8848963778702741
chr3	117103000	117104000	0.4666150492066516
chr3	117104000	117105000	-0.9007156184552765
chr3	117105000	117106000	0.1051262229991552
chr3	117106000	117107000	-2.2251061086803574
chr3	117108000	117109000	0.8167595843993667
chr3	117109000	117110000	-0.1471236935245461
chr3	117111000	117112000	0.7574979760218288
chr3	117112000	117113000	-0.5262959160568009
chr3	117113000	117114000	-2.4536549152701683
chr3	117114000	117115000	-2.177873729769816
chr3	117116000	117117000	-0.6246256400957217
chr3	117117000	117118000	-2.3828913776433858
chr3	117118000	117119000	-0.13158217526248475
chr3	117119000	117120000	-0.405655446991837
chr3	117120000	117121000	-2.074751052526497
chr3	117121000	117122000	-1.4785403557889116
chr3	117122000	117123000	-0.668249636874221
chr3	117123000	117124000	-1.5076044729347982
chr3	117124000	117125000	0.43643566864883676
chr3	117125000	117126000	-0.6940474347557556
chr3	117126000	117127000	0.7087571888069251
chr3	117127000	117128000	-1.4183260995997262
chr3	117128000	117129000	0.4537719566928287
chr3	117129000	117130000	-1.6764983064177525
chr3	117130000	117131000	-1.2006668207512936
chr3	117131000	117132000	-0.08529462513406962
chr3	117132000	117133000	-0.2114839874054362
chr3	117133000	117134000	-1.806372692912898
chr3	117134000	117135000	-0.636548064236416
chr3	117135000	117136000	-0.5223047318176678
chr3	117136000	117137000	-1.5437553690299592
chr3	117137000	117138000	-1.587781692772368
chr3	117139000	117140000	-1.8768028742467198
chr3	117140000	117141000	-1.1818053872498209
chr3	117141000	117142000	0.896481131369128
chr3	117142000	117143000	-1.4149409240900317
chr3	117143000	117144000	-2.309203660034497
chr3	117145000	117146000	-1.0995414099853877
chr3	117146000	117147000	-1.5733268819619
chr3	117147000	117148000	-1.771215020026694
chr3	117148000	117149000	-2.5986017933435153
chr3	117149000	117150000	-3.5605650493342225
chr3	117150000	117151000	-3.039675959937906
chr3	117151000	117152000	-1.765087616497012
chr3	117152000	117153000	-2.345297997514237
chr3	117153000	117154000	-1.9516617326776393
chr3	117156000	117157000	-1.0438844296976106
chr3	117157000	117158000	-2.0462917363979107
chr3	117158000	117159000	-0.9960720721025357
chr3	117159000	117160000	0.27254732899632855
chr3	117160000	117161000	-0.12485590779752258
chr3	117161000	117162000	-1.8056252230292955
chr3	117162000	117163000	-0.200820557185016
chr3	117164000	117165000	-0.24013077157605026
chr3	117165000	117166000	-0.6385553450295411
chr3	117166000	117167000	-1.0911752237774515
chr3	117167000	117168000	-0.9090816842214853
chr3	117168000	117169000	-1.0840866564247216
chr3	117169000	117170000	-2.791930432095555
chr3	117170000	117171000	-1.5824369796209943
chr3	117171000	117172000	-2.264258669092933
chr3	117172000	117173000	-2.5266616951447163
chr3	117173000	117174000	-0.39976107030905267
chr3	117174000	117175000	-0.30172199803369726
chr3	117176000	117177000	-4.091697314292694
chr3	117177000	117178000	-2.4170933694231618
chr3	117178000	117179000	0.22164762029214435
chr3	117179000	117180000	-0.21994227445388412
chr3	117180000	117181000	-0.09251989550844959
chr3	117181000	117182000	-0.8646670934253351
chr3	117182000	117183000	-0.5844589566470118
chr3	117183000	117184000	-1.7481177985116823
chr3	117184000	117185000	-1.739391234511224
chr3	117185000	117186000	-1.3081600606673753
chr3	117186000	117187000	-2.464234119260798
chr3	117188000	117189000	-1.6022001073474514
chr3	117189000	117190000	-1.3604881365861348
chr3	117192000	117193000	-2.90138171629797
chr3	117193000	117194000	-2.322569253943898
chr3	117195000	117196000	-3.6066958207917237
chr3	117196000	117197000	-0.9600665276442555
chr3	117197000	117198000	-2.2530291795071364
chr3	117198000	117199000	-0.38690678299690007
chr3	117199000	117200000	-0.933497144186164
chr3	117200000	117201000	-2.582372287246503
chr3	117201000	117202000	-1.679923422928455
chr3	117202000	117203000	-1.0588758896629384
chr3	117203000	117204000	-3.2417507166685535
chr3	117204000	117205000	-4.054913493922307
chr3	117205000	117206000	-5.25045879311129
chr3	117206000	117207000	-3.4035034041654617
chr3	117208000	117209000	-8.521180466883688
chr3	117209000	117210000	-8.498962468013694
chr3	117211000	117212000	-2.0906685005180647
chr3	117212000	117213000	-3.333231196737648
chr3	117213000	117214000	-2.476049486489978
chr3	117214000	117215000	-0.5158421409817617
chr3	117215000	117216000	-2.893788838859572
chr3	117216000	117217000	-0.4207444190565366
chr3	117217000	117218000	-1.6836081770489928
chr3	117218000	117219000	-0.8565381175749269
chr3	117219000	117220000	-2.2960147262704065
chr3	117220000	117221000	-1.8332371427057708
chr3	117221000	117222000	-2.110227240460012
chr3	117222000	117223000	-2.357512006751177
chr3	117224000	117225000	-1.3993945516607418
chr3	117225000	117226000	-0.6767267279937653
chr3	117226000	117227000	-0.7472883278232215
chr3	117227000	117228000	-0.996220424376137
chr3	117228000	117229000	-0.10526320614585988
chr3	117229000	117230000	-3.1421230531614204
chr3	117230000	117231000	-0.9979172688941236
chr3	117232000	117233000	-1.7904148813020988
chr3	117233000	117234000	-1.6513476968804315
chr3	117234000	117235000	0.0064136018697500165
chr3	117235000	117236000	-1.3278599456479623
chr3	117236000	117237000	-1.4249196937983077
chr3	117237000	117238000	-1.3470618503903593
chr3	117238000	117239000	-0.8109926530959576
chr3	117239000	117240000	-1.0389753364366214
chr3	117240000	117241000	-1.7199741316816768
chr3	117241000	117242000	-0.1651300841332126
chr3	117242000	117243000	-0.8317284104875037
chr3	117243000	117244000	-0.9784899779034384
chr3	117244000	117245000	-2.2932358048894503
chr3	117245000	117246000	-0.500900727293798
chr3	117246000	117247000	-2.1591788038601893
chr3	117247000	117248000	1.0040896444853606
chr3	117250000	117251000	-2.382251062092896
chr3	117252000	117253000	0.23070183663034405
chr3	117253000	117254000	0.1862768671523858
chr3	117254000	117255000	0.9920448792616247
chr3	117255000	117256000	-1.3001749340698723
chr3	117256000	117257000	-1.9421418446534306
chr3	117257000	117258000	-1.6212573683449147
chr3	117258000	117259000	-1.8429743429718666
chr3	117259000	117260000	0.2895229256053629
chr3	117260000	117261000	1.189883869476003
chr3	117261000	117262000	-0.3759532957722339
chr3	117262000	117263000	-2.0186205340866996
chr3	117264000	117265000	-1.5285571410085703
chr3	117265000	117266000	-2.705867472604892
chr3	117266000	117267000	-2.042757548359133
chr3	117267000	117268000	-1.3971075186020918
chr3	117268000	117269000	-0.9126136194547524
chr3	117269000	117270000	-0.5226895607088421
chr3	117270000	117271000	0.8177211733208981
chr3	117273000	117274000	-1.7203139358118356
chr3	117274000	117275000	-0.5183553464551133
chr3	117275000	117276000	-2.022858137331457
chr3	117276000	117277000	-0.5158617384318674
chr3	117277000	117278000	-0.5264213741861776
chr3	117279000	117280000	-0.5393683669170007
chr3	117280000	117281000	0.4387813202313064
chr3	117281000	117282000	-1.4144240833189716
chr3	117282000	117283000	-1.5384218822317923
chr3	117284000	117285000	-1.450429956385832
chr3	117285000	117286000	-2.5991802364620993
chr3	117286000	117287000	-0.4485118718659546
chr3	117287000	117288000	-0.589678815623674
chr3	117288000	117289000	-1.232402625425002
chr3	117289000	117290000	-1.4180987284762268
chr3	117290000	117291000	-2.7818038074686484
chr3	117291000	117292000	-1.771847515381513
chr3	117292000	117293000	-2.142942884116871
chr3	117293000	117294000	-5.898546055426626
chr3	117294000	117295000	-5.359969546372819
chr3	117295000	117296000	-0.42490348886124285
chr3	117296000	117297000	-2.6449420397922117
chr3	117297000	117298000	-0.427456723892537
chr3	117298000	117299000	-1.5392204593036805
chr3	117299000	117300000	-1.4103750712316887
chr3	117300000	117301000	-2.7040151046231897
chr3	117301000	117302000	-3.640923892578964
chr3	117302000	117303000	-1.809378342599339
chr3	117303000	117304000	-2.132079096192695
chr3	117304000	117305000	-2.0194866386372645
chr3	117305000	117306000	-2.9573631761900963
chr3	117306000	117307000	-3.478146340984143
chr3	117307000	117308000	-3.0806377378428387
chr3	117308000	117309000	-1.641290318484505
chr3	117309000	117310000	-3.9003518847521113
chr3	117310000	117311000	-2.400153982563874
chr3	117311000	117312000	-2.2343174796745813
chr3	117312000	117313000	-1.4985989506117041
chr3	117313000	117314000	-2.122495262086113
chr3	117314000	117315000	-2.908549239714698
chr3	117315000	117316000	-1.3935699611827645
chr3	117316000	117317000	-1.0281267757639607
chr3	117317000	117318000	-1.319186111629873
chr3	117318000	117319000	-3.2863330934533934
chr3	117320000	117321000	-2.4895852451622376
chr3	117321000	117322000	-2.187298015799369
chr3	117322000	117323000	-2.6200310449630773
chr3	117323000	117324000	-2.884375556695245
chr3	117324000	117325000	-2.2990198885240734
chr3	117325000	117326000	-0.8965862002490449
chr3	117326000	117327000	-1.6471822957026399
chr3	117327000	117328000	0.02866504021902643
chr3	117328000	117329000	-3.603348989251196
chr3	117330000	117331000	-2.4242697231490618
chr3	117331000	117332000	-1.558090119415215
chr3	117333000	117334000	-3.807427076355375
chr3	117334000	117335000	-3.2905479900546175
chr3	117337000	117338000	-0.7838533893423011
chr3	117338000	117339000	-2.1575110972564993
chr3	117339000	117340000	-0.25016960227175944
chr3	117340000	117341000	-1.5360495667123126
chr3	117341000	117342000	-0.6311590042806369
chr3	117342000	117343000	-0.6308989890108591
chr3	117343000	117344000	-2.9519566012779435
chr3	117344000	117345000	-3.2574679317202984
chr3	117345000	117346000	-1.5446618845764772
chr3	117346000	117347000	-3.565840590244706
chr3	117347000	117348000	-2.4872443056433005
chr3	117348000	117349000	-1.6237092700548386
chr3	117349000	117350000	-1.365003848563888
chr3	117350000	117351000	-1.3117263609725232
chr3	117352000	117353000	-0.46042060679499
chr3	117353000	117354000	-2.1672220162627727
chr3	117354000	117355000	-3.357848898397601
chr3	117355000	117356000	-2.877397073953694
chr3	117356000	117357000	0.43491275916311656
chr3	117357000	117358000	-1.340114863236408
chr3	117358000	117359000	-1.9725395250221085
chr3	117359000	117360000	0.4902062886663866
chr3	117360000	117361000	0.09829112420817886
chr3	117364000	117365000	-0.7305213777655799
chr3	117365000	117366000	-0.12685614897753691
chr3	117366000	117367000	-2.419122269293617
chr3	117367000	117368000	-2.1390861996707726
chr3	117368000	117369000	-3.310140593892167
chr3	117369000	117370000	-0.2869183394590461
chr3	117371000	117372000	-1.7272685476517644
chr3	117373000	117374000	0.14656051122179514
chr3	117376000	117377000	-1.0315043788047378
chr3	117377000	117378000	-0.5664264798410734
chr3	117379000	117380000	-1.1863424184221467
chr3	117381000	117382000	-1.541436416930614
chr3	117382000	117383000	-0.7162757520711323
chr3	117383000	117384000	-0.14740729405775102
chr3	117384000	117385000	-1.9036501206297114
chr3	117385000	117386000	-0.22283043014870876
chr3	117387000	117388000	-0.5101661732702631
chr3	117388000	117389000	-0.9720340564160962
chr3	117389000	117390000	-2.2951080265623123
chr3	117390000	117391000	-0.037492538812836616
chr3	117391000	117392000	-0.6657586611645242
chr3	117394000	117395000	-3.905299077755729
chr3	117396000	117397000	-1.4909234438762027
chr3	117397000	117398000	-0.8158330251954163
chr3	117400000	117401000	0.42218094408959056
chr3	117401000	117402000	-0.8882269454707532
chr3	117402000	117403000	-0.538172071221796
chr3	117403000	117404000	-1.7498300231952928
chr3	117404000	117405000	-0.2161414361952078
chr3	117405000	117406000	0.4606087795687586
chr3	117406000	117407000	-1.5748066111530192
chr3	117407000	117408000	-3.377397230074408
chr3	117408000	117409000	0.22971503696946838
chr3	117409000	117410000	-1.9085671230350123
chr3	117410000	117411000	-1.1560613334342378
chr3	117411000	117412000	-2.179401688874632
chr3	117412000	117413000	-0.5458717766672253
chr3	117413000	117414000	-0.6333087115907318
chr3	117416000	117417000	-0.9014937504306032
chr3	117417000	117418000	-2.239031071643794
chr3	117418000	117419000	-0.6858434613331418
chr3	117419000	117420000	-1.2336309799811023
chr3	117421000	117422000	-2.1611051914597024
chr3	117422000	117423000	-0.0749014841521145
chr3	117423000	117424000	0.8820293532751327
chr3	117424000	117425000	-2.4031579711301374
chr3	117425000	117426000	-0.6114452436794438
chr3	117426000	117427000	-1.114755545668696
chr3	117427000	117428000	-0.27139148105742006
chr3	117428000	117429000	-0.8835540823086454
chr3	117429000	117430000	-1.8793160121672123
chr3	117430000	117431000	-0.8072173003678905
chr3	117431000	117432000	-0.9022423914581145
chr3	117432000	117433000	-1.9259114977008445
chr3	117433000	117434000	-1.0348298778885916
chr3	117434000	117435000	-0.07186631143943516
chr3	117435000	117436000	-0.7092104219926959
chr3	117436000	117437000	-0.9797085981935262
chr3	117437000	117438000	0.8310724126414135
chr3	117438000	117439000	-0.5939228712794505
chr3	117439000	117440000	2.051493030946081
chr3	117440000	117441000	-1.8446281130239641
chr3	117441000	117442000	-2.498879834832385
chr3	117442000	117443000	-0.6930287969970983
chr3	117443000	117444000	-2.128968145814193
chr3	117444000	117445000	-0.23192284796855853
chr3	117445000	117446000	-2.116707882329862
chr3	117446000	117447000	-2.5190828291415186
chr3	117447000	117448000	-0.9360193010797015
chr3	117448000	117449000	-1.6481392699779416
chr3	117449000	117450000	-0.9186540724305827
chr3	117451000	117452000	-1.4672951968220374
chr3	117452000	117453000	-2.583208417479182
chr3	117453000	117454000	-0.20536858329358287
chr3	117454000	117455000	-1.1334798227185738
chr3	117455000	117456000	1.0456640019192134
chr3	117457000	117458000	-2.908244442563022
chr3	117458000	117459000	-1.8278098348695426
chr3	117459000	117460000	-1.4795430975284263
chr3	117462000	117463000	-1.9752749934128004
chr3	117463000	117464000	-1.728589416570102
chr3	117464000	117465000	-0.5807151909924886
chr3	117465000	117466000	-0.8716645341040565
chr3	117467000	117468000	-0.3543755497095449
chr3	117468000	117469000	-3.4358510586999707
chr3	117469000	117470000	-0.5585518738856756
chr3	117470000	117471000	-1.2622083476284778
chr3	117471000	117472000	-2.019775634652501
chr3	117472000	117473000	0.3994086573325824
chr3	117473000	117474000	-0.6312658334869773
chr3	117474000	117475000	-0.638100838601513
chr3	117475000	117476000	-0.4164880594395219
chr3	117476000	117477000	0.4952543969273119
chr3	117477000	117478000	-0.27045157489974553
chr3	117478000	117479000	-1.5388804423133946
chr3	117479000	117480000	0.4669109985984508
chr3	117480000	117481000	-0.41805672886998085
chr3	117481000	117482000	-1.4643332596438827
chr3	117482000	117483000	-0.045036585394860655
chr3	117483000	117484000	0.15400633560040858
chr3	117484000	117485000	1.3445154474910361
chr3	117485000	117486000	1.6156862367006386
chr3	117486000	117487000	-0.5171898402458575
chr3	117487000	117488000	-1.613812254426023
chr3	117488000	117489000	-0.6334536175217912
chr3	117489000	117490000	0.25386563826607833
chr3	117490000	117491000	0.2457304231544904
chr3	117491000	117492000	-1.7886634616928527
chr3	117492000	117493000	-1.5125809115248843
chr3	117493000	117494000	0.6941136244104558
chr3	117494000	117495000	-2.497872956877006
chr3	117495000	117496000	-1.838125926772042
chr3	117497000	117498000	-2.8246152607017
chr3	117498000	117499000	-1.0075810763394832
chr3	117499000	117500000	0.29178997540951
chr3	117500000	117501000	0.051815028007879495
chr3	117501000	117502000	-0.22760353572919928
chr3	117502000	117503000	0.011570663836861781
chr3	117504000	117505000	-2.3955982371801126
chr3	117505000	117506000	-3.1621695650874244
chr3	117506000	117507000	-2.297614293443398
chr3	117507000	117508000	-0.10342764004549382
chr3	117508000	117509000	-3.114669730149186
chr3	117510000	117511000	-0.7208480771758519
chr3	117511000	117512000	-0.5894402179407274
chr3	117513000	117514000	0.841224667300326
chr3	117514000	117515000	-0.5002455423309276
chr3	117516000	117517000	-1.296709769451672
chr3	117517000	117518000	-3.003823153662144
chr3	117518000	117519000	0.1404454640142387
chr3	117519000	117520000	-1.2294321440336222
chr3	117520000	117521000	-2.7992955453517387
chr3	117521000	117522000	-0.5597583173924374
chr3	117522000	117523000	-2.3637804105880895
chr3	117523000	117524000	-0.17656356658205075
chr3	117524000	117525000	-2.2026778189240086
chr3	117525000	117526000	-0.824472960593829
chr3	117526000	117527000	1.217846942794911
chr3	117527000	117528000	1.042791847800108
chr3	117528000	117529000	-2.369301959854255
chr3	117529000	117530000	-0.6388015776901002
chr3	117530000	117531000	-0.9879012818222564
chr3	117531000	117532000	-0.7892746289144996
chr3	117532000	117533000	-2.4423555555675267
chr3	117533000	117534000	-1.089494100635933
chr3	117534000	117535000	0.03879395644004724
chr3	117535000	117536000	-0.6789911556013546
chr3	117536000	117537000	-1.5575272782737333
chr3	117537000	117538000	-0.8093991779381476
chr3	117538000	117539000	-1.207132983052669
chr3	117539000	117540000	-2.45275752062839
chr3	117540000	117541000	-0.9042674928223651
chr3	117541000	117542000	-1.863710792842611
chr3	117543000	117544000	-0.4525429483682565
chr3	117544000	117545000	-1.699840056882455
chr3	117545000	117546000	-0.5780210332498757
chr3	117546000	117547000	0.008870045292512145
chr3	117547000	117548000	-2.463799696206716
chr3	117548000	117549000	0.13580971895780813
chr3	117549000	117550000	-0.5216763097808176
chr3	117550000	117551000	-0.5955286106151708
chr3	117551000	117552000	-0.4025657221574438
chr3	117552000	117553000	-2.6914555440041243
chr3	117553000	117554000	-0.8019649620851685
chr3	117554000	117555000	-1.860894282482704
chr3	117555000	117556000	-4.487577252274137
chr3	117556000	117557000	0.880286753038878
chr3	117557000	117558000	-1.470896562330409
chr3	117558000	117559000	-1.2171117559965845
chr3	117562000	117563000	-3.408467564374487
chr3	117563000	117564000	-1.3445286295570247
chr3	117564000	117565000	-2.757354910780624
chr3	117565000	117566000	-0.47096057261968405
chr3	117566000	117567000	-3.0172105122875092
chr3	117567000	117568000	-0.0843943314977264
chr3	117568000	117569000	-0.7386356458450528
chr3	117569000	117570000	-3.9384978778907387
chr3	117570000	117571000	-1.9297859935812918
chr3	117571000	117572000	-0.2805698198159855
chr3	117572000	117573000	-0.948128453762565
chr3	117573000	117574000	-0.944290896542963
chr3	117574000	117575000	-0.4701588006531733
chr3	117575000	117576000	-1.123486423113875
chr3	117576000	117577000	-3.0796814173973703
chr3	117578000	117579000	-1.809773775827483
chr3	117580000	117581000	-1.1902493095898325
chr3	117581000	117582000	-0.4311517749912576
chr3	117583000	117584000	-0.2400736595570002
chr3	117584000	117585000	-0.5502139173327625
chr3	117585000	117586000	-1.5992946309638278
chr3	117586000	117587000	-0.6980220594714559
chr3	117587000	117588000	-0.11223340215421405
chr3	117588000	117589000	0.2641160731409576
chr3	117589000	117590000	-0.39878043804571417
chr3	117590000	117591000	0.5138766060008398
chr3	117591000	117592000	0.18221428618890223
chr3	117592000	117593000	-2.1928654579381957
chr3	117594000	117595000	-1.9757201075270172
chr3	117595000	117596000	-1.983214675574353
chr3	117597000	117598000	-0.9351014329188403
chr3	117598000	117599000	0.587593906160183
chr3	117599000	117600000	-0.5198346903141924
chr3	117600000	117601000	-2.324428062984254
chr3	117601000	117602000	-2.6142468201976015
chr3	117602000	117603000	-1.6174213342464092
chr3	117603000	117604000	1.1298368033435844
chr3	117605000	117606000	-1.3791349932411148
chr3	117606000	117607000	-0.21233356661914526
chr3	117607000	117608000	-1.8844674740400196
chr3	117608000	117609000	0.5429081892177196
chr3	117609000	117610000	-1.5630258421769145
chr3	117610000	117611000	1.7391196943175735
chr3	117613000	117614000	0.9396111200300591
chr3	117614000	117615000	0.0685390362977864
chr3	117615000	117616000	-0.0684944460966848
chr3	117616000	117617000	-1.579432174106139
chr3	117617000	117618000	-1.1898183690023068
chr3	117618000	117619000	-0.5180480351951424
chr3	117619000	117620000	-0.5352151442701162
chr3	117620000	117621000	-0.07611677508812226
chr3	117621000	117622000	-0.9171931072375511
chr3	117622000	117623000	-2.7282410679188818
chr3	117623000	117624000	-1.357886175983848
chr3	117624000	117625000	-1.7020330010430988
chr3	117625000	117626000	-0.6609587001277217
chr3	117626000	117627000	-0.06404051594206006
chr3	117628000	117629000	-1.3885519557204398
chr3	117629000	117630000	0.48811088643518435
chr3	117630000	117631000	-1.5558892670475002
chr3	117631000	117632000	-0.1881233387138048
chr3	117632000	117633000	-1.5599609060703705
chr3	117633000	117634000	-1.1505501000769474
chr3	117635000	117636000	-1.5319212880980648
chr3	117637000	117638000	-0.5374357469921305
chr3	117638000	117639000	-1.1760208554663996
chr3	117639000	117640000	-3.2109545052496413
chr3	117640000	117641000	-0.2574077097586309
chr3	117641000	117642000	-4.217218400176894
chr3	117642000	117643000	-1.358421739817764
chr3	117643000	117644000	0.8221799412381892
chr3	117645000	117646000	-1.1557717574871698
chr3	117646000	117647000	-1.4430667074940309
chr3	117647000	117648000	-0.6411283062164834
chr3	117648000	117649000	-1.0165741948553737
chr3	117649000	117650000	-2.472498276984635
chr3	117650000	117651000	-0.4298027134069059
chr3	117651000	117652000	-2.7426456280274683
chr3	117652000	117653000	-0.9345865958881562
chr3	117653000	117654000	-0.7255621177347767
chr3	117654000	117655000	-1.7818827937851496
chr3	117655000	117656000	-1.3294776672346422
chr3	117656000	117657000	-0.2726975179509091
chr3	117657000	117658000	0.48194306780649115
chr3	117658000	117659000	-2.912670940253699
chr3	117659000	117660000	-1.5923789977061076
chr3	117661000	117662000	-1.2459089040308402
chr3	117662000	117663000	-2.0669680014608005
chr3	117663000	117664000	-0.44967446949377526
chr3	117664000	117665000	-2.0748140610161676
chr3	117665000	117666000	-1.8065131173702718
chr3	117666000	117667000	-1.9038295620849814
chr3	117667000	117668000	-0.6213671283596702
chr3	117668000	117669000	0.6578585801188357
chr3	117669000	117670000	0.6918938230479564
chr3	117670000	117671000	-0.10906895707726369
chr3	117671000	117672000	-0.9491049352574137
chr3	117672000	117673000	-0.7526724316590031
chr3	117673000	117674000	0.24136468639613853
chr3	117674000	117675000	-1.3918773924575956
chr3	117676000	117677000	-0.9253029456465357
chr3	117678000	117679000	-0.870143542674357
chr3	117679000	117680000	-0.27994269224632146
chr3	117680000	117681000	-1.0917563127158314
chr3	117681000	117682000	0.41463141748275867
chr3	117682000	117683000	-1.5235610801300505
chr3	117683000	117684000	0.6838445348051748
chr3	117684000	117685000	-1.5628162829618657
chr3	117685000	117686000	0.31535258643088376
chr3	117686000	117687000	-1.4135630939947366
chr3	117687000	117688000	-1.3293000287372105
chr3	117688000	117689000	-2.1932366184952126
chr3	117689000	117690000	-1.2108855616142988
chr3	117691000	117692000	-1.5634762725662246
chr3	117692000	117693000	1.2976242834202922
chr3	117695000	117696000	-2.5457975177350534
chr3	117696000	117697000	-0.5902854891614749
chr3	117697000	117698000	0.6871392174769219
chr3	117698000	117699000	-0.8087221529634552
chr3	117699000	117700000	-1.4443674171897698
chr3	117700000	117701000	-1.1255198810206914
chr3	117701000	117702000	0.644189040447484
chr3	117702000	117703000	-3.135052063987967
chr3	117703000	117704000	-2.336549443733506
chr3	117704000	117705000	-2.3918052474671025
chr3	117705000	117706000	-0.8001728599247503
chr3	117706000	117707000	-2.4076334109950244
chr3	117707000	117708000	-2.328855585034699
chr3	117709000	117710000	-2.540351095045675
chr3	117710000	117711000	-2.2127885282498014
chr3	117711000	117712000	-2.7649366226815766
chr3	117712000	117713000	-0.7164760753824151
chr3	117713000	117714000	-2.8960799158204265
chr3	117714000	117715000	-3.3889738455411225
chr3	117715000	117716000	-2.2864628298399485
chr3	117716000	117717000	-1.169718729914199
chr3	117717000	117718000	0.3834916769363448
chr3	117718000	117719000	-2.642084493169532
chr3	117719000	117720000	-2.028601352280052
chr3	117720000	117721000	-1.2681454997770263
chr3	117721000	117722000	-2.560865310040932
chr3	117722000	117723000	-2.332119947608424
chr3	117723000	117724000	-1.3087203664540779
chr3	117724000	117725000	-2.9100659854107978
chr3	117725000	117726000	-1.4986672790065934
chr3	117726000	117727000	-3.8794096100914923
chr3	117727000	117728000	-0.6958501650899024
chr3	117728000	117729000	-2.3393178721715966
chr3	117730000	117731000	-1.40839437052808
chr3	117731000	117732000	-1.3061051755256068
chr3	117732000	117733000	-1.2247800222445078
chr3	117733000	117734000	-0.4821045278261409
chr3	117734000	117735000	-0.23852075233686582
chr3	117735000	117736000	-2.251759348363151
chr3	117736000	117737000	0.022130532889823896
chr3	117737000	117738000	-3.2777705888942177
chr3	117738000	117739000	-1.851128860145707
chr3	117739000	117740000	-2.142885007982184
chr3	117740000	117741000	-1.6929493229670172
chr3	117741000	117742000	-3.5063304153048316
chr3	117742000	117743000	-0.6570315651970143
chr3	117743000	117744000	-1.4574758825597123
chr3	117744000	117745000	-0.7000163261762977
chr3	117745000	117746000	0.45348854784344705
chr3	117746000	117747000	0.9074452081082354
chr3	117747000	117748000	0.42601513629032506
chr3	117748000	117749000	-1.476974743311312
chr3	117749000	117750000	-2.2402410479295116
chr3	117750000	117751000	-1.5222542442607534
chr3	117751000	117752000	-1.3883973818238882
chr3	117752000	117753000	-1.0866831124596394
chr3	117753000	117754000	-0.08699172923857226
chr3	117755000	117756000	-0.7558642988976381
chr3	117756000	117757000	0.031107075821194277
chr3	117757000	117758000	-0.9352222970410322
chr3	117758000	117759000	0.5274298318601812
chr3	117759000	117760000	-0.23646822145877328
chr3	117760000	117761000	-0.6157885267694768
chr3	117761000	117762000	-1.1943829001356017
chr3	117762000	117763000	-1.8771650847295018
chr3	117764000	117765000	-1.1229731237129474
chr3	117765000	117766000	-4.627660048942999
chr3	117767000	117768000	-0.07404514312317688
chr3	117768000	117769000	-0.6464239819518012
chr3	117769000	117770000	-2.178094707567255
chr3	117770000	117771000	-1.4899694244038584
chr3	117771000	117772000	-2.1730570951843027
chr3	117772000	117773000	-1.7306128627234987
chr3	117773000	117774000	-1.743390217437198
chr3	117774000	117775000	-1.8782116538869875
chr3	117775000	117776000	-5.613195801649057
chr3	117776000	117777000	-5.37748261358486
chr3	117777000	117778000	-7.564333765456508
chr3	117778000	117779000	-6.330651473708172
chr3	117779000	117780000	-5.984242926104039
chr3	117780000	117781000	-4.732517420430037
chr3	117781000	117782000	-7.418450640097915
chr3	117782000	117783000	-8.892622485538997
chr3	117783000	117784000	-8.58787023516097
chr3	117785000	117786000	-2.6690935550239963
chr3	117786000	117787000	-2.6407516282107735
chr3	117788000	117789000	-1.373923936708998
chr3	117789000	117790000	-0.372906914667266
chr3	117790000	117791000	-2.2156990247668236
chr3	117791000	117792000	-0.900114481411982
chr3	117792000	117793000	-0.4586392231045951
chr3	117793000	117794000	-1.4137168302481709
chr3	117794000	117795000	0.6275892202076708
chr3	117795000	117796000	-0.015004993161758646
chr3	117796000	117797000	0.015380440198627773
chr3	117797000	117798000	-1.8105062341713185
chr3	117799000	117800000	-1.0907416261248406
chr3	117800000	117801000	-1.141628582329678
chr3	117802000	117803000	-0.7469585700751372
chr3	117803000	117804000	0.7120988936058631
chr3	117804000	117805000	-0.9358757030733259
chr3	117805000	117806000	-1.590424663848184
chr3	117806000	117807000	-2.4014121629636365
chr3	117807000	117808000	-1.3219031731968096
chr3	117808000	117809000	-1.4306461807020472
chr3	117810000	117811000	-0.8100834198928845
chr3	117811000	117812000	-1.5992893693620356
chr3	117812000	117813000	0.5890698201984491
chr3	117813000	117814000	-0.9984703084132888
chr3	117814000	117815000	-2.4947851319261103
chr3	117815000	117816000	-0.4626621237845504
chr3	117817000	117818000	-1.5360287046146885
chr3	117818000	117819000	-0.7639828869128484
chr3	117819000	117820000	-0.4805103634245569
chr3	117820000	117821000	-1.3944161861567435
chr3	117821000	117822000	-0.26758244807338377
chr3	117822000	117823000	0.08004460378266365
chr3	117824000	117825000	-1.0344880555043985
chr3	117825000	117826000	-0.5821413604325362
chr3	117826000	117827000	1.1485933789033798
chr3	117827000	117828000	-2.8727211349805155
chr3	117828000	117829000	-1.4302330410145718
chr3	117829000	117830000	-0.38456206880656907
chr3	117830000	117831000	-1.229186976847432
chr3	117831000	117832000	-2.179138951309568
chr3	117832000	117833000	-0.3116061193777164
chr3	117833000	117834000	-2.8968390248896174
chr3	117834000	117835000	-3.3523707087012236
chr3	117835000	117836000	-1.2635925377443777
chr3	117836000	117837000	-1.5266856358759737
chr3	117837000	117838000	-0.5377969685067185
chr3	117839000	117840000	-0.9077539375068628
chr3	117840000	117841000	-0.7745430967672097
chr3	117841000	117842000	0.23818064634698954
chr3	117842000	117843000	-2.414881257490324
chr3	117843000	117844000	-0.7614574591797074
chr3	117844000	117845000	-1.584229297608077
chr3	117845000	117846000	0.3860362919492524
chr3	117847000	117848000	-1.438213850302977
chr3	117848000	117849000	-2.1639243330607787
chr3	117849000	117850000	-1.9809024081560778
chr3	117850000	117851000	-2.469987719777311
chr3	117851000	117852000	-0.43501658838258755
chr3	117852000	117853000	0.8296872127887596
chr3	117853000	117854000	-2.3416183957571226
chr3	117854000	117855000	0.26256696402071394
chr3	117855000	117856000	-1.1917680895725753
chr3	117856000	117857000	-2.180555138772143
chr3	117857000	117858000	0.4614546756053052
chr3	117858000	117859000	-0.45041443870896997
chr3	117859000	117860000	0.18679472398256616
chr3	117860000	117861000	-1.5885779957176163
chr3	117861000	117862000	0.6414916769388066
chr3	117862000	117863000	-1.4759082771733065
chr3	117863000	117864000	-2.3986849606994416
chr3	117864000	117865000	1.1981295183495517
chr3	117865000	117866000	-1.660473997435705
chr3	117866000	117867000	-2.3286230670908794
chr3	117867000	117868000	-0.8300379089743514
chr3	117868000	117869000	-1.653424977898965
chr3	117869000	117870000	-1.759825503174549
chr3	117870000	117871000	-2.2145846410397554
chr3	117873000	117874000	-0.6234878777061221
chr3	117874000	117875000	-2.0711778288560816
chr3	117875000	117876000	0.16106292069579298
chr3	117876000	117877000	-2.8363998919576128
chr3	117877000	117878000	-1.988976697774133
chr3	117878000	117879000	-2.3445634697451556
chr3	117879000	117880000	-0.562181880221874
chr3	117880000	117881000	-1.5844231331989507
chr3	117881000	117882000	-1.0066843036186006
chr3	117882000	117883000	-3.753433057466946
chr3	117884000	117885000	-1.2698074641982764
chr3	117885000	117886000	-0.11060955854426323
chr3	117887000	117888000	-0.296818142279663
chr3	117888000	117889000	-1.2994992861649808
chr3	117889000	117890000	-0.29741726584524664
chr3	117890000	117891000	-2.0537326990826617
chr3	117891000	117892000	-0.5139862518891904
chr3	117892000	117893000	-0.6975612823789071
chr3	117893000	117894000	-1.0487829497979675
chr3	117894000	117895000	-2.266316074168748
chr3	117895000	117896000	-3.136232509252463
chr3	117896000	117897000	-1.0988683298114934
chr3	117898000	117899000	-0.5424070819118659
chr3	117899000	117900000	0.7537368800362899
chr3	117900000	117901000	-1.1793252178034777
chr3	117901000	117902000	-0.8294939081700472
chr3	117902000	117903000	1.6431418874598214
chr3	117903000	117904000	-1.5799477800431625
chr3	117904000	117905000	-2.178128384392673
chr3	117905000	117906000	-1.431703205238179
chr3	117906000	117907000	0.758564130347918
chr3	117907000	117908000	-0.7553777028515649
chr3	117908000	117909000	-1.4711322011960215
chr3	117909000	117910000	-1.280957405333778
chr3	117911000	117912000	-2.022153881817217
chr3	117914000	117915000	0.07976006067165066
chr3	117915000	117916000	0.22509168663914855
chr3	117916000	117917000	-1.163164120691535
chr3	117917000	117918000	1.1567376847044113
chr3	117918000	117919000	-2.4822706799445466
chr3	117919000	117920000	-0.9693747610950879
chr3	117920000	117921000	-1.0668039022720195
chr3	117921000	117922000	-1.593734914458794
chr3	117922000	117923000	-2.5214004542112045
chr3	117923000	117924000	-2.016312844406972
chr3	117924000	117925000	-0.6699051758305865
chr3	117925000	117926000	-0.37860205053841134
chr3	117926000	117927000	-0.6791021405911823
chr3	117927000	117928000	-1.0605611642696542
chr3	117928000	117929000	-1.2732800128827275
chr3	117929000	117930000	-0.9787257233659528
chr3	117930000	117931000	-1.4186970619449781
chr3	117931000	117932000	-0.3376717142756662
chr3	117932000	117933000	-0.8283391982609644
chr3	117933000	117934000	0.514697490636394
chr3	117934000	117935000	-2.5306086741832403
chr3	117935000	117936000	0.7377110296208167
chr3	117936000	117937000	1.363048352104037
chr3	117937000	117938000	-0.8530835857194843
chr3	117938000	117939000	-0.7969074314320804
chr3	117939000	117940000	-0.6694467462377385
chr3	117940000	117941000	-0.5439673703796699
chr3	117941000	117942000	-0.3230738907732546
chr3	117942000	117943000	-1.094304303148605
chr3	117943000	117944000	-0.04830642668109895
chr3	117944000	117945000	0.3566456712494088
chr3	117945000	117946000	-2.71829716519042
chr3	117946000	117947000	-2.0507961336945497
chr3	117947000	117948000	1.1671856879319047
chr3	117948000	117949000	-1.561748853879259
chr3	117949000	117950000	-3.382832953126661
chr3	117950000	117951000	-0.6919787317724265
chr3	117951000	117952000	-0.8098128441548598
chr3	117953000	117954000	0.7010926368537008
chr3	117955000	117956000	-0.33677724027733846
chr3	117956000	117957000	-0.3299063060258899
chr3	117957000	117958000	0.1888305141984316
chr3	117958000	117959000	-0.3134271042642097
chr3	117959000	117960000	0.7042781196212561
chr3	117960000	117961000	-0.4407192377604574
chr3	117961000	117962000	1.1196051641659337
chr3	117962000	117963000	-1.9300744551082074
chr3	117963000	117964000	-0.11831581441769853
chr3	117964000	117965000	-2.020883149558933
chr3	117965000	117966000	-0.4260630366330133
chr3	117966000	117967000	-0.4012516151325191
chr3	117967000	117968000	-1.872078159899947
chr3	117968000	117969000	-1.141616762951269
chr3	117969000	117970000	1.8877208119989943
chr3	117970000	117971000	0.4548340304715604
chr3	117971000	117972000	-0.516116231207457
chr3	117972000	117973000	-1.0767245514916959
chr3	117973000	117974000	-2.794398479019054
chr3	117975000	117976000	-1.115410015278367
chr3	117976000	117977000	-2.308115452724205
chr3	117977000	117978000	-2.267422085258899
chr3	117978000	117979000	-2.949105815373089
chr3	117979000	117980000	-1.118123855608855
chr3	117980000	117981000	-1.23010733190496
chr3	117981000	117982000	0.04721674037929343
chr3	117982000	117983000	0.9417281665978356
chr3	117983000	117984000	-1.112181881423337
chr3	117984000	117985000	-1.2134294883737917
chr3	117985000	117986000	-0.6138249390330957
chr3	117986000	117987000	-2.5217194744396974
chr3	117987000	117988000	-0.809864898979093
chr3	117988000	117989000	-1.4444279007033263
chr3	117989000	117990000	-0.5547036812249823
chr3	117990000	117991000	0.29150017178135207
chr3	117991000	117992000	-0.17207791530700384
chr3	117993000	117994000	-0.25983697010379814
chr3	117994000	117995000	-0.6966650250213076
chr3	117995000	117996000	0.12891527179237425
chr3	117997000	117998000	2.7551310683600323
chr3	117998000	117999000	0.474300451398947
chr3	117999000	118000000	-0.033969606801487535
chr3	118000000	118001000	1.316570290954284
chr3	118001000	118002000	-1.7388557721730382
chr3	118002000	118003000	0.6923514853455739
chr3	118003000	118004000	-0.1768859296055753
chr3	118004000	118005000	-1.50652527815196
chr3	118005000	118006000	-0.9585508240275954
chr3	118006000	118007000	0.06593379013454745
chr3	118008000	118009000	0.7974358264290626
chr3	118009000	118010000	-0.8142903868095697
chr3	118010000	118011000	0.6526758561910403
chr3	118011000	118012000	-1.9428382310575834
chr3	118012000	118013000	-1.7621169827915306
chr3	118014000	118015000	-1.2790781128144746
chr3	118015000	118016000	0.19052194480894805
chr3	118016000	118017000	0.11355462014427194
chr3	118017000	118018000	-1.8993073825227473
chr3	118018000	118019000	-1.0529197726238109
chr3	118019000	118020000	-0.34412980163207924
chr3	118020000	118021000	-0.6310174168594376
chr3	118021000	118022000	-0.4460916696477555
chr3	118022000	118023000	-1.938301991029335
chr3	118023000	118024000	-2.541685930360466
chr3	118025000	118026000	-2.2691739729810996
chr3	118026000	118027000	-0.9386798360663667
chr3	118027000	118028000	-1.418684263999914
chr3	118028000	118029000	-3.0882151506984754
chr3	118029000	118030000	-2.2764320637584983
chr3	118030000	118031000	-2.1090943970033003
chr3	118032000	118033000	-2.628391189238439
chr3	118033000	118034000	-2.485332060930195
chr3	118034000	118035000	-5.091789306721487
chr3	118035000	118036000	-2.576919042110968
chr3	118036000	118037000	-3.1772331685163198
chr3	118037000	118038000	-2.642142990278513
chr3	118038000	118039000	0.15395867994615542
chr3	118039000	118040000	-0.9214080771073211
chr3	118040000	118041000	-2.6766115856935486
chr3	118041000	118042000	-4.21536305721833
chr3	118042000	118043000	-1.7691258364461404
chr3	118044000	118045000	-1.5987920488040952
chr3	118045000	118046000	-2.6726250801467506
chr3	118046000	118047000	-0.20958049621538125
chr3	118047000	118048000	-2.012410269873347
chr3	118050000	118051000	-4.072882836503222
chr3	118051000	118052000	-1.2476747369577392
chr3	118052000	118053000	-2.346278578018085
chr3	118053000	118054000	-1.56691362731297
chr3	118054000	118055000	-1.4330451252924148
chr3	118055000	118056000	-2.928752727427718
chr3	118056000	118057000	-3.419492168366705
chr3	118057000	118058000	-1.6429401363230094
chr3	118058000	118059000	-3.463484926387352
chr3	118059000	118060000	-0.5687661075062553
chr3	118060000	118061000	-2.2804659805927225
chr3	118061000	118062000	-2.4395668793523964
chr3	118062000	118063000	-2.193609051937299
chr3	118063000	118064000	-5.023792452620104
chr3	118066000	118067000	1.0952552839416534
chr3	118067000	118068000	-1.7825017432127308
chr3	118068000	118069000	-3.2464242114947357
chr3	118070000	118071000	0.06694278054149591
chr3	118071000	118072000	1.2611529210453338
chr3	118073000	118074000	-0.44520272377323
chr3	118074000	118075000	-0.9954995648465003
chr3	118075000	118076000	-0.6009647694847823
chr3	118076000	118077000	-1.442820785681138
chr3	118077000	118078000	1.1368872839105235
chr3	118078000	118079000	-2.071480297148406
chr3	118079000	118080000	-1.0839941115391436
chr3	118080000	118081000	-0.8900830042854061
chr3	118081000	118082000	-0.11915621909715358
chr3	118082000	118083000	-0.8982373022306538
chr3	118083000	118084000	0.13714598205172712
chr3	118086000	118087000	0.6405082770786972
chr3	118087000	118088000	0.06430140265929295
chr3	118088000	118089000	-0.3315090296816697
chr3	118089000	118090000	-2.647927165587492
chr3	118090000	118091000	-2.520877542950921
chr3	118091000	118092000	0.07215431424941784
chr3	118092000	118093000	-1.1088188838354025
chr3	118093000	118094000	-3.7389353681952366
chr3	118094000	118095000	-0.8904208163538105
chr3	118096000	118097000	-2.0076138032343116
chr3	118097000	118098000	-2.015179042205055
chr3	118098000	118099000	-1.1146126210376848
chr3	118099000	118100000	0.16573463236002364
chr3	118100000	118101000	-0.03753999286668256
chr3	118101000	118102000	-2.0332264089191314
chr3	118102000	118103000	-1.0713821400800585
chr3	118103000	118104000	0.6977482009835272
chr3	118104000	118105000	0.36850330603319287
chr3	118105000	118106000	-0.539442513747239
chr3	118106000	118107000	-0.08554444248146888
chr3	118108000	118109000	-1.5481833710077582
chr3	118109000	118110000	-0.49171813838649436
chr3	118110000	118111000	-0.5710220625053939
chr3	118111000	118112000	1.1784442589879234
chr3	118112000	118113000	-0.5012185169779546
chr3	118113000	118114000	1.046078894548567
chr3	118114000	118115000	0.3013563732503008
chr3	118116000	118117000	1.4877172232154166
chr3	118117000	118118000	-0.7892769687749761
chr3	118118000	118119000	0.38524448252717486
chr3	118119000	118120000	0.9959653301067406
chr3	118120000	118121000	-1.2922220488683644
chr3	118121000	118122000	-2.7171810622552424
chr3	118122000	118123000	-1.4060284219867631
chr3	118123000	118124000	-1.6889889345870153
chr3	118124000	118125000	-0.9253673682612475
chr3	118125000	118126000	-2.322417211426243
chr3	118126000	118127000	-1.763036494810914
chr3	118127000	118128000	-0.13028018687948226
chr3	118128000	118129000	-1.4243909988143597
chr3	118129000	118130000	-0.568776799244157
chr3	118130000	118131000	-1.5828723286156585
chr3	118131000	118132000	0.3390204685273747
chr3	118134000	118135000	-1.4420657040900244
chr3	118135000	118136000	-2.1173966614580535
chr3	118136000	118137000	-0.45434266084010916
chr3	118137000	118138000	-1.1614321891727357
chr3	118138000	118139000	-2.1954781372859613
chr3	118141000	118142000	-5.516437262091087
chr3	118142000	118143000	-3.3350898295720524
chr3	118144000	118145000	-0.7735115097041364
chr3	118145000	118146000	-0.7777568176331042
chr3	118146000	118147000	-1.3008361414674277
chr3	118147000	118148000	-1.8836326166161874
chr3	118148000	118149000	-2.8814448817396174
chr3	118149000	118150000	-3.975223280282259
chr3	118150000	118151000	-1.992137233613103
chr3	118151000	118152000	-0.7757573403741548
chr3	118152000	118153000	-1.0100549735865632
chr3	118153000	118154000	-1.653563972312879
chr3	118154000	118155000	-2.2729605697267705
chr3	118155000	118156000	-2.6994875848922577
chr3	118156000	118157000	-1.0256001991950865
chr3	118157000	118158000	-0.867106369364679
chr3	118158000	118159000	-1.1507815493957259
chr3	118159000	118160000	-3.0460569177216965
chr3	118160000	118161000	-0.5607021945740248
chr3	118161000	118162000	-2.2234323407399748
chr3	118162000	118163000	0.4034067507485846
chr3	118163000	118164000	-3.4751291059817
chr3	118165000	118166000	-1.284881777498205
chr3	118166000	118167000	-1.2327467347292458
chr3	118167000	118168000	-1.1613786556048786
chr3	118168000	118169000	-1.7686241068451554
chr3	118169000	118170000	-2.8548184695992966
chr3	118170000	118171000	-1.7794975596194045
chr3	118171000	118172000	-2.6213854835088046
chr3	118173000	118174000	-5.835014584161038
chr3	118174000	118175000	-0.8040838820115417
chr3	118175000	118176000	-0.6261282755033233
chr3	118176000	118177000	-0.8942176650440437
chr3	118177000	118178000	-1.0748283948597728
chr3	118178000	118179000	-1.0730261514039292
chr3	118179000	118180000	1.1869491204529428
chr3	118180000	118181000	0.3411876567182862
chr3	118181000	118182000	-0.9852378614950078
chr3	118182000	118183000	-1.453926228127804
chr3	118184000	118185000	0.3782045175416645
chr3	118185000	118186000	-1.3057907960344888
chr3	118186000	118187000	2.0450163769401137
chr3	118187000	118188000	0.12286362985372962
chr3	118188000	118189000	1.8911880466374775
chr3	118189000	118190000	0.7818793549607221
chr3	118191000	118192000	-2.595543896250716
chr3	118192000	118193000	-0.7077103424874256
chr3	118193000	118194000	-0.9858904610110452
chr3	118194000	118195000	-0.9076421713312313
chr3	118195000	118196000	-0.11157946457405006
chr3	118197000	118198000	-3.085825171215084
chr3	118198000	118199000	-0.028979734821424488
chr3	118200000	118201000	-2.487683234909559
chr3	118201000	118202000	-0.855440683733653
chr3	118203000	118204000	-3.0431181976721913
chr3	118205000	118206000	0.27267875593009716
chr3	118206000	118207000	-2.2920345095452785
chr3	118207000	118208000	-0.23628622576999136
chr3	118208000	118209000	-0.21250553008280323
chr3	118209000	118210000	-0.06704630397498172
chr3	118210000	118211000	1.1558900259857057
chr3	118212000	118213000	-1.5733362350063549
chr3	118213000	118214000	-1.648420696138245
chr3	118214000	118215000	-1.0372344203401267
chr3	118215000	118216000	-1.074628141758868
chr3	118216000	118217000	0.18444201743680208
chr3	118217000	118218000	-1.2819629009517846
chr3	118218000	118219000	0.25085631240292455
chr3	118219000	118220000	-0.5954619161511194
chr3	118220000	118221000	-0.4127632483515043
chr3	118221000	118222000	-0.7829443462774944
chr3	118222000	118223000	0.7826949540404596
chr3	118223000	118224000	-2.577375526245019
chr3	118224000	118225000	-1.1354181422628233
chr3	118225000	118226000	1.9585642789863569
chr3	118226000	118227000	2.305824656217151
chr3	118227000	118228000	0.9649696320123022
chr3	118228000	118229000	-0.1876194755006064
chr3	118229000	118230000	-0.24446768146360293
chr3	118230000	118231000	0.5849135754307888
chr3	118231000	118232000	0.8905945327582089
chr3	118232000	118233000	1.0868552194589969
chr3	118233000	118234000	1.6170319762949383
chr3	118235000	118236000	-1.305088903929538
chr3	118236000	118237000	-0.3886269709322722
chr3	118237000	118238000	-0.6748430089425689
chr3	118238000	118239000	0.0982915611787018
chr3	118239000	118240000	-0.2080534373610194
chr3	118240000	118241000	0.2282117060167944
chr3	118241000	118242000	-0.3990169438811749
chr3	118242000	118243000	0.2709983403045922
chr3	118243000	118244000	-0.607628256642623
chr3	118244000	118245000	-1.2076209139431546
chr3	118246000	118247000	-1.9832375589350861
chr3	118247000	118248000	1.277003377228737
chr3	118248000	118249000	0.5866567451841496
chr3	118249000	118250000	-0.8030818260210761
chr3	118251000	118252000	1.792369272327773
chr3	118252000	118253000	-1.2367284416227544
chr3	118255000	118256000	1.2990165028674516
chr3	118256000	118257000	0.4889030543181756
chr3	118257000	118258000	-0.9581170443931364
chr3	118258000	118259000	-3.3066741607848797
chr3	118259000	118260000	-0.2879833298776713
chr3	118260000	118261000	-1.130224493666001
chr3	118261000	118262000	-0.06328628949102819
chr3	118262000	118263000	0.29966018221778173
chr3	118263000	118264000	0.21015784911526997
chr3	118264000	118265000	-2.9015055415130795
chr3	118265000	118266000	-2.218564651158343
chr3	118266000	118267000	-1.2283223837712818
chr3	118267000	118268000	-1.4904687119639797
chr3	118268000	118269000	-0.9738760438783363
chr3	118272000	118273000	-1.7017202754012968
chr3	118273000	118274000	0.1750708966406889
chr3	118274000	118275000	0.13777214480428487
chr3	118275000	118276000	0.198706471574252
chr3	118276000	118277000	0.6169235956379784
chr3	118277000	118278000	0.13425296288748947
chr3	118278000	118279000	-0.2149737193952315
chr3	118279000	118280000	-0.19694602431668085
chr3	118280000	118281000	0.7853798692614762
chr3	118282000	118283000	0.3581839289209973
chr3	118283000	118284000	0.8443920611552328
chr3	118284000	118285000	-1.9790072033046318
chr3	118285000	118286000	-0.1959739470783825
chr3	118286000	118287000	0.06577407720770506
chr3	118287000	118288000	-0.134465574848751
chr3	118288000	118289000	-0.29039660317261634
chr3	118289000	118290000	-1.3187801810936046
chr3	118290000	118291000	-0.6273379192592229
chr3	118291000	118292000	-2.0561993315919898
chr3	118293000	118294000	0.021999789959297626
chr3	118294000	118295000	0.7455036030603376
chr3	118295000	118296000	-2.8716360565792978
chr3	118296000	118297000	-2.351557665964223
chr3	118297000	118298000	-1.0092222862749178
chr3	118298000	118299000	0.7358588617083996
chr3	118299000	118300000	0.018373318239376643
chr3	118300000	118301000	-1.0747280730404065
chr3	118301000	118302000	-0.12135629466516369
chr3	118302000	118303000	-0.22208704302816998
chr3	118303000	118304000	0.07384048499309152
chr3	118304000	118305000	-1.7136964934293957
chr3	118305000	118306000	-0.565986629802845
chr3	118306000	118307000	-0.7544246572903779
chr3	118307000	118308000	-2.551230851445934
chr3	118308000	118309000	-2.223352177702904
chr3	118309000	118310000	-1.2840997145945139
chr3	118310000	118311000	-2.2849410036625994
chr3	118311000	118312000	-1.8522541302143645
chr3	118312000	118313000	-0.5580619934243632
chr3	118314000	118315000	-3.2885437523476337
chr3	118315000	118316000	-5.068611989011435
chr3	118317000	118318000	-4.345982008149931
chr3	118319000	118320000	-3.1084079173805694
chr3	118322000	118323000	-2.6673634021843724
chr3	118324000	118325000	-2.2416115343089547
chr3	118325000	118326000	-2.381964713378994
chr3	118326000	118327000	-4.198702960209812
chr3	118327000	118328000	-4.656745044091338
chr3	118328000	118329000	-1.9039268986914808
chr3	118329000	118330000	-2.049233564053983
chr3	118330000	118331000	-2.245871869483617
chr3	118332000	118333000	-0.7316614185985255
chr3	118333000	118334000	-0.6281774624669014
chr3	118334000	118335000	-0.23720282427079026
chr3	118335000	118336000	0.340796194404198
chr3	118336000	118337000	-0.7703481464894113
chr3	118337000	118338000	-0.8413680632050041
chr3	118338000	118339000	-0.33004337232502645
chr3	118339000	118340000	-2.0407522687792756
chr3	118340000	118341000	-1.311283392408948
chr3	118341000	118342000	-0.4527559586802575
chr3	118342000	118343000	-0.010519669069316397
chr3	118347000	118348000	-0.40588977266287696
chr3	118348000	118349000	0.11009158011648919
chr3	118350000	118351000	-1.3234878560842083
chr3	118351000	118352000	0.05867183184243439
chr3	118352000	118353000	-0.2926890684917226
chr3	118353000	118354000	-2.3877723789522305
chr3	118354000	118355000	-2.182551821310077
chr3	118355000	118356000	-1.668541207571055
chr3	118356000	118357000	-5.285111574416809
chr3	118357000	118358000	-3.05195691590275
chr3	118358000	118359000	-0.5810288430029401
chr3	118359000	118360000	-1.8116325085275
chr3	118360000	118361000	-2.8143426505631517
chr3	118362000	118363000	-2.4445754610125374
chr3	118363000	118364000	-1.3144061961671136
chr3	118366000	118367000	-1.737600198776813
chr3	118367000	118368000	-0.12559841000025537
chr3	118368000	118369000	-1.8281277481918685
chr3	118369000	118370000	-1.592119369175491
chr3	118370000	118371000	-0.6100820175249498
chr3	118371000	118372000	-1.9324730798493737
chr3	118372000	118373000	0.5596994538967879
chr3	118373000	118374000	-2.8350754948654333
chr3	118374000	118375000	-1.5251670332939684
chr3	118375000	118376000	-0.43837602116608776
chr3	118376000	118377000	-0.17592219251504326
chr3	118377000	118378000	-0.5033480197839245
chr3	118378000	118379000	-1.3845534483833022
chr3	118379000	118380000	1.1729890920625654
chr3	118380000	118381000	-1.5871816367977942
chr3	118381000	118382000	-0.20554950441086411
chr3	118382000	118383000	0.47013744964092924
chr3	118383000	118384000	0.5741355399587817
chr3	118384000	118385000	-1.473758518526742
chr3	118385000	118386000	-0.634457811032479
chr3	118387000	118388000	-0.5191987166622856
chr3	118388000	118389000	-0.09805476649533469
chr3	118389000	118390000	0.8011755819705809
chr3	118390000	118391000	-0.5987278757326355
chr3	118392000	118393000	-1.8759221550236609
chr3	118393000	118394000	-0.2434013531351013
chr3	118395000	118396000	-0.23459919165619128
chr3	118396000	118397000	0.26952607730965167
chr3	118398000	118399000	0.7988706910941205
chr3	118399000	118400000	1.1870807672075456
chr3	118400000	118401000	0.808200664694591
chr3	118401000	118402000	-0.49067601792857984
chr3	118402000	118403000	-0.5396978061935755
chr3	118403000	118404000	-0.7537286041733361
chr3	118404000	118405000	-1.2380336041867586
chr3	118405000	118406000	-1.5427206047898814
chr3	118406000	118407000	-0.612121072393632
chr3	118407000	118408000	1.0777323099953853
chr3	118408000	118409000	-1.1883427337678358
chr3	118409000	118410000	-0.4441387891840905
chr3	118410000	118411000	-2.156587041468754
chr3	118411000	118412000	-3.28998439216449
chr3	118412000	118413000	0.23224497144399212
chr3	118413000	118414000	-1.230368439616343
chr3	118414000	118415000	-0.3581663293052703
chr3	118416000	118417000	-1.2221269418036103
chr3	118417000	118418000	-0.2570485610763897
chr3	118418000	118419000	1.515765579238204
chr3	118419000	118420000	-1.489084927094249
chr3	118421000	118422000	-0.3313957038647224
chr3	118422000	118423000	-0.8033585547470384
chr3	118424000	118425000	0.3335993619766118
chr3	118425000	118426000	-1.7163143722766334
chr3	118426000	118427000	0.30879492492133537
chr3	118427000	118428000	-1.7353007855247362
chr3	118428000	118429000	-0.9408730128834182
chr3	118429000	118430000	0.8888636657439859
chr3	118430000	118431000	-3.1022922821308674
chr3	118431000	118432000	-2.0003379500659046
chr3	118432000	118433000	-1.0527364436518127
chr3	118434000	118435000	1.186856606558184
chr3	118435000	118436000	-0.33017325751182924
chr3	118436000	118437000	0.5594198330379273
chr3	118437000	118438000	-0.5670804987299247
chr3	118438000	118439000	-0.6187226354162872
chr3	118439000	118440000	0.045886353074100814
chr3	118440000	118441000	0.50964879198878
chr3	118441000	118442000	1.2364073040848649
chr3	118442000	118443000	0.4051513554971973
chr3	118443000	118444000	0.5722735499545357
chr3	118444000	118445000	0.29078319557816285
chr3	118445000	118446000	0.14167196145354383
chr3	118446000	118447000	-1.316378719715944
chr3	118447000	118448000	0.3873973780641027
chr3	118448000	118449000	-0.13357542820903956
chr3	118449000	118450000	-0.7192313581423814
chr3	118452000	118453000	-1.6620118321575883
chr3	118454000	118455000	-1.1153586734978385
chr3	118455000	118456000	0.0007205222202623659
chr3	118456000	118457000	-1.311073534222959
chr3	118457000	118458000	-0.9839939815542134
chr3	118462000	118463000	-1.2391678669059676
chr3	118463000	118464000	-1.0728282424093072
chr3	118464000	118465000	-1.899432618313738
chr3	118465000	118466000	-0.2797061173310711
chr3	118466000	118467000	-0.28868943062405833
chr3	118468000	118469000	0.036035126092111604
chr3	118469000	118470000	-0.6503733908752639
chr3	118470000	118471000	-0.9977710531326578
chr3	118471000	118472000	-1.556952417340516
chr3	118472000	118473000	0.42585272111227435
chr3	118473000	118474000	-1.2556360947306402
chr3	118474000	118475000	1.0254315394341618
chr3	118475000	118476000	-0.4973084191118004
chr3	118476000	118477000	-0.5141165034797422
chr3	118477000	118478000	-0.5480287684871022
chr3	118478000	118479000	0.24028046965156938
chr3	118479000	118480000	-0.3540272619465359
chr3	118480000	118481000	-0.7574921981179429
chr3	118482000	118483000	-0.7692085674396295
chr3	118483000	118484000	1.436155504980762
chr3	118484000	118485000	-0.8917152943715206
chr3	118485000	118486000	0.11670670369208846
chr3	118486000	118487000	-0.951228064621662
chr3	118487000	118488000	-1.2142394183673617
chr3	118490000	118491000	-1.413332997457105
chr3	118491000	118492000	0.7622615254812874
chr3	118493000	118494000	0.2577682798872378
chr3	118494000	118495000	-0.4440232182368793
chr3	118495000	118496000	-1.0099117641596935
chr3	118496000	118497000	-1.8731689720542786
chr3	118497000	118498000	-0.4660763723936873
chr3	118498000	118499000	1.4644895959071238
chr3	118499000	118500000	1.2365735860295763
chr3	118500000	118501000	-0.18605893097932744
chr3	118501000	118502000	2.0741846656653995
chr3	118502000	118503000	-1.823675224845601
chr3	118503000	118504000	0.09895137461776472
chr3	118504000	118505000	0.06018423145772627
chr3	118505000	118506000	-1.46178697705003
chr3	118506000	118507000	0.09912486114672033
chr3	118507000	118508000	0.012819720503881138
chr3	118508000	118509000	-0.5908921760330574
chr3	118509000	118510000	1.2064062337276333
chr3	118510000	118511000	-0.07274588809720234
chr3	118511000	118512000	0.2920763497274401
chr3	118513000	118514000	-1.0554084195649225
chr3	118514000	118515000	-0.2613528733660499
chr3	118515000	118516000	-1.4335387567089304
chr3	118517000	118518000	-1.835175146940174
chr3	118518000	118519000	-3.472528304428687
chr3	118519000	118520000	-2.3732096208580984
chr3	118520000	118521000	-1.9614236129272429
chr3	118521000	118522000	-3.4855750352038632
chr3	118522000	118523000	0.843659053903378
chr3	118523000	118524000	0.26598753234424477
chr3	118524000	118525000	0.6376942304105195
chr3	118525000	118526000	0.8244486481624372
chr3	118526000	118527000	-0.4665526645558276
chr3	118527000	118528000	-0.904989902506989
chr3	118528000	118529000	-0.5054408813646183
chr3	118529000	118530000	-0.8774609708978728
chr3	118530000	118531000	-0.7996764069623378
chr3	118531000	118532000	1.37024015366507
chr3	118532000	118533000	-0.09837239585635717
chr3	118533000	118534000	0.34765635260094674
chr3	118534000	118535000	-0.5059631869537473
chr3	118535000	118536000	-0.8635346837342189
chr3	118536000	118537000	0.10280181264464944
chr3	118537000	118538000	0.190213857256935
chr3	118538000	118539000	0.08259248428041904
chr3	118539000	118540000	-0.14410979416255665
chr3	118540000	118541000	0.67539608245125
chr3	118541000	118542000	-0.002728785899865754
chr3	118542000	118543000	-1.3780355630802024
chr3	118543000	118544000	0.8266495079101343
chr3	118544000	118545000	-0.14975724083780542
chr3	118545000	118546000	-1.9811169257646837
chr3	118546000	118547000	0.10055038817493804
chr3	118547000	118548000	-0.23551534072087504
chr3	118548000	118549000	-1.22724728229663
chr3	118549000	118550000	-0.701758480462479
chr3	118551000	118552000	0.0799712272987925
chr3	118552000	118553000	2.215464448101302
chr3	118554000	118555000	-0.4243938442827301
chr3	118555000	118556000	-1.248706382791217
chr3	118556000	118557000	0.28414604384368924
chr3	118557000	118558000	-1.559259079097106
chr3	118558000	118559000	-0.9669468414975506
chr3	118559000	118560000	-0.20643009187526387
chr3	118560000	118561000	-1.724357969177895
chr3	118561000	118562000	-0.46347928382991316
chr3	118563000	118564000	-2.9219841363477093
chr3	118564000	118565000	0.2559977558875883
chr3	118565000	118566000	-0.6508207046735207
chr3	118569000	118570000	-0.889807777870152
chr3	118571000	118572000	-0.033769137624947515
chr3	118572000	118573000	-1.021930230738816
chr3	118573000	118574000	0.9777552988137496
chr3	118574000	118575000	-1.8599575644004576
chr3	118575000	118576000	1.06566190219083
chr3	118576000	118577000	0.5236076074936319
chr3	118577000	118578000	-0.39960611088356385
chr3	118578000	118579000	-0.008230611661058401
chr3	118579000	118580000	2.0044710254740186
chr3	118580000	118581000	0.5179062810883512
chr3	118581000	118582000	-2.0863264198102884
chr3	118582000	118583000	0.5579214073160234
chr3	118583000	118584000	0.32273880258557236
chr3	118584000	118585000	0.194439888677948
chr3	118585000	118586000	-1.2033265749296138
chr3	118586000	118587000	-0.2629220116960672
chr3	118587000	118588000	-0.1387198549237463
chr3	118590000	118591000	-1.637589032787763
chr3	118592000	118593000	-2.329361109220869
chr3	118593000	118594000	-1.8879053338808283
chr3	118594000	118595000	-1.66281975282997
chr3	118595000	118596000	-0.4240227043479241
chr3	118596000	118597000	-0.8024644285442708
chr3	118597000	118598000	-1.823943486578795
chr3	118598000	118599000	-2.1311724499872513
chr3	118600000	118601000	-1.2501667463033195
chr3	118602000	118603000	-0.8919680841234942
chr3	118603000	118604000	-0.5438496426790242
chr3	118604000	118605000	-1.32633195862075
chr3	118607000	118608000	0.41524240454079553
chr3	118609000	118610000	0.12333115806527997
chr3	118610000	118611000	-0.7766803937410116
chr3	118611000	118612000	0.6127234314394736
chr3	118613000	118614000	0.12911756760567972
chr3	118614000	118615000	-0.9748890726171214
chr3	118616000	118617000	0.0854059360729076
chr3	118617000	118618000	-0.026756136100105507
chr3	118618000	118619000	-1.5764624435152368
chr3	118619000	118620000	-0.3940288408590087
chr3	118620000	118621000	-1.0663189266347703
chr3	118621000	118622000	-0.21138194789912487
chr3	118623000	118624000	-1.2843908744137562
chr3	118624000	118625000	-0.6351413996323615
chr3	118625000	118626000	0.13619848103902885
chr3	118626000	118627000	0.21787027267322628
chr3	118627000	118628000	-0.511641397986463
chr3	118628000	118629000	-1.355363365161918
chr3	118629000	118630000	0.7255653652982579
chr3	118630000	118631000	-3.6677862157479204
chr3	118631000	118632000	1.4732691236644804
chr3	118632000	118633000	0.7450232517266476
chr3	118633000	118634000	0.30160653134033416
chr3	118634000	118635000	-0.32175198029921126
chr3	118636000	118637000	-0.05860114142518013
chr3	118637000	118638000	0.21697684835330952
chr3	118638000	118639000	1.2648362367220691
chr3	118639000	118640000	-0.20984004833628703
chr3	118640000	118641000	-0.32756976019479833
chr3	118641000	118642000	0.35360473669429293
chr3	118642000	118643000	-0.19011781991409873
chr3	118643000	118644000	0.2878337916381987
chr3	118644000	118645000	-0.3759228019269189
chr3	118645000	118646000	1.129027742426285
chr3	118646000	118647000	0.44364225884566405
chr3	118647000	118648000	0.5497095278679428
chr3	118648000	118649000	-0.6454790436180676
chr3	118649000	118650000	0.8443307644375619
chr3	118650000	118651000	-0.5245912801520761
chr3	118651000	118652000	-0.3718993666541613
chr3	118652000	118653000	0.317747460404208
chr3	118653000	118654000	-0.4231844836644794
chr3	118655000	118656000	-1.7010548378087962
chr3	118656000	118657000	-0.25656682038120193
chr3	118657000	118658000	-0.927010211654813
chr3	118658000	118659000	-1.4506788981545704
chr3	118659000	118660000	0.7379921926706493
chr3	118660000	118661000	1.4555237741231244
chr3	118661000	118662000	-2.2029982434741218
chr3	118662000	118663000	0.7778718448338233
chr3	118663000	118664000	-0.3369226166628121
chr3	118664000	118665000	-0.3026045365339962
chr3	118665000	118666000	0.5781811823104049
chr3	118666000	118667000	-1.1066369182022628
chr3	118667000	118668000	1.7474713018048853
chr3	118668000	118669000	-1.1299748015790918
chr3	118669000	118670000	-1.1156501174979856
chr3	118670000	118671000	-0.6093865289506529
chr3	118671000	118672000	-1.4024859736695001
chr3	118674000	118675000	-0.9337422562171758
chr3	118675000	118676000	-0.42377875587708125
chr3	118676000	118677000	-0.8046844300350156
chr3	118677000	118678000	-1.4253738759662544
chr3	118678000	118679000	0.5660197221259516
chr3	118679000	118680000	0.14787081181415124
chr3	118680000	118681000	0.3223814103648751
chr3	118681000	118682000	-2.077384708992915
chr3	118682000	118683000	0.26126184415126047
chr3	118683000	118684000	-1.5686109627148432
chr3	118684000	118685000	-0.08260439941746557
chr3	118685000	118686000	-0.6894391152017509
chr3	118686000	118687000	0.290910835120118
chr3	118687000	118688000	0.09973936288942525
chr3	118688000	118689000	0.3606797513628891
chr3	118689000	118690000	-0.05787396525106997
chr3	118690000	118691000	1.640445358471466
chr3	118691000	118692000	-0.4542085353441745
chr3	118692000	118693000	0.14341996492088896
chr3	118693000	118694000	-0.0834593709406587
chr3	118694000	118695000	0.09750361016589745
chr3	118695000	118696000	0.43386840744094174
chr3	118697000	118698000	0.916854604013746
chr3	118698000	118699000	-1.2518878393285902
chr3	118699000	118700000	0.6798102860157382
chr3	118700000	118701000	2.727918634374693
chr3	118702000	118703000	-0.37611277220642575
chr3	118703000	118704000	-0.2963359704553635
chr3	118705000	118706000	0.9131987051869372
chr3	118706000	118707000	-0.1052598359951143
chr3	118707000	118708000	-0.11264562928246659
chr3	118708000	118709000	0.8188247717927951
chr3	118709000	118710000	-0.8599511034396244
chr3	118710000	118711000	-0.8073090674520099
chr3	118711000	118712000	-0.9274957813538223
chr3	118712000	118713000	-0.020776488200363877
chr3	118713000	118714000	-0.04088427702434558
chr3	118714000	118715000	-1.8530703005924445
chr3	118715000	118716000	-1.5693404673877438
chr3	118719000	118720000	0.3039968087764407
chr3	118720000	118721000	-1.2676736746352348
chr3	118721000	118722000	-1.6708135529477621
chr3	118722000	118723000	0.5438562279761923
chr3	118724000	118725000	0.6517628910231784
chr3	118725000	118726000	-0.5637194977745037
chr3	118726000	118727000	-1.4717565891339646
chr3	118728000	118729000	-1.4664038643226553
chr3	118729000	118730000	-1.424784371983097
chr3	118730000	118731000	-0.5253149241331044
chr3	118731000	118732000	-0.9756889077023598
chr3	118732000	118733000	-0.741265474100103
chr3	118733000	118734000	0.013118494801537262
chr3	118734000	118735000	0.5075538543959559
chr3	118735000	118736000	0.7968810232919826
chr3	118736000	118737000	-0.7752325537756453
chr3	118737000	118738000	-1.0985344364220462
chr3	118738000	118739000	-1.0518051725808462
chr3	118739000	118740000	-1.9007569052896502
chr3	118741000	118742000	1.197413332128258
chr3	118743000	118744000	-1.2067930179696027
chr3	118744000	118745000	-1.186193666292882
chr3	118745000	118746000	-1.1167925801765026
chr3	118746000	118747000	-0.9185535274465694
chr3	118747000	118748000	0.03500666648601207
chr3	118748000	118749000	-1.4819136414232505
chr3	118749000	118750000	-0.2360225193232979
chr3	118751000	118752000	-1.3696367930410063
chr3	118752000	118753000	-3.73646721277816
chr3	118753000	118754000	0.9347440317089903
chr3	118754000	118755000	-0.2030679836646436
chr3	118755000	118756000	-1.099321587025364
chr3	118757000	118758000	-1.709499979182333
chr3	118758000	118759000	-0.9246004409033164
chr3	118760000	118761000	-1.8362598762209406
chr3	118761000	118762000	-1.100848876324539
chr3	118764000	118765000	-0.3187748550888175
chr3	118765000	118766000	-2.412283146017044
chr3	118766000	118767000	-2.241569943370923
chr3	118767000	118768000	-0.2653834402330653
chr3	118768000	118769000	-0.09895883576599739
chr3	118769000	118770000	-0.6731083132248441
chr3	118770000	118771000	-0.90582674130332
chr3	118771000	118772000	0.3998907249621413
chr3	118772000	118773000	-0.7982426639438287
chr3	118774000	118775000	-0.4430861682897631
chr3	118775000	118776000	-0.1102394125606561
chr3	118776000	118777000	0.8117405662736626
chr3	118780000	118781000	-0.2881934849561719
chr3	118781000	118782000	1.9895454765193654
chr3	118782000	118783000	-0.8793995726168318
chr3	118783000	118784000	-0.6906393099215963
chr3	118784000	118785000	-0.18017208390055037
chr3	118785000	118786000	-0.541810401724247
chr3	118786000	118787000	0.0203058814033882
chr3	118787000	118788000	-0.4349125728914914
chr3	118788000	118789000	0.39413313257565863
chr3	118789000	118790000	0.579151740317657
chr3	118790000	118791000	0.8533736429616224
chr3	118791000	118792000	-1.1987814391469551
chr3	118792000	118793000	-0.5440876337163956
chr3	118793000	118794000	-0.6696256033413915
chr3	118794000	118795000	-0.42927502787729965
chr3	118796000	118797000	-2.6163405472785306
chr3	118797000	118798000	-1.3975566777563326
chr3	118798000	118799000	-0.7811294441264337
chr3	118799000	118800000	-1.0186485439553041
chr3	118800000	118801000	-1.0555707584592686
chr3	118802000	118803000	0.33171429305859845
chr3	118803000	118804000	0.32915879963082345
chr3	118804000	118805000	0.541364862009754
chr3	118805000	118806000	0.8300608904830696
chr3	118806000	118807000	0.2702228079468803
chr3	118807000	118808000	0.7893618581937114
chr3	118811000	118812000	0.6016209152222569
chr3	118812000	118813000	1.3654678080137927
chr3	118813000	118814000	0.20510083392193848
chr3	118814000	118815000	0.732025520689054
chr3	118815000	118816000	2.284458768739552
chr3	118816000	118817000	0.7539047879059066
chr3	118817000	118818000	-0.46863527814567857
chr3	118818000	118819000	1.232574319882821
chr3	118819000	118820000	1.1416153322498779
chr3	118820000	118821000	0.2819469621073732
chr3	118821000	118822000	-0.5798349157858232
chr3	118822000	118823000	1.4537536516166243
chr3	118823000	118824000	1.3818725045055684
chr3	118824000	118825000	1.903509212638724
chr3	118825000	118826000	1.0630847827618959
chr3	118826000	118827000	0.6407463252291431
chr3	118827000	118828000	-0.018768891595030784
chr3	118828000	118829000	0.12585777699873862
chr3	118829000	118830000	1.1822205680048306
chr3	118832000	118833000	-2.9926092481277897
chr3	118833000	118834000	-0.37109460329731403
chr3	118834000	118835000	1.4386983118044734
chr3	118835000	118836000	-0.4858749456331619
chr3	118836000	118837000	-1.159237980235218
chr3	118837000	118838000	-2.3647812564895583
chr3	118839000	118840000	-1.5466997409323955
chr3	118840000	118841000	-2.181404987128166
chr3	118843000	118844000	-0.5611706937582693
chr3	118844000	118845000	-3.5347016721631146
chr3	118846000	118847000	0.21630570285234443
chr3	118847000	118848000	-0.5378195733421024
chr3	118848000	118849000	0.7061913024853675
chr3	118849000	118850000	0.6395522662234197
chr3	118850000	118851000	1.9251031007333381
chr3	118851000	118852000	1.2754381811013318
chr3	118852000	118853000	0.3786065622551436
chr3	118853000	118854000	0.3022391429589135
chr3	118856000	118857000	0.31492740016387627
chr3	118857000	118858000	-1.8996831736307165
chr3	118858000	118859000	-0.6594674365576881
chr3	118859000	118860000	-1.026895855989599
chr3	118860000	118861000	-2.6481900441695903
chr3	118863000	118864000	-0.6368745061616228
chr3	118864000	118865000	0.4715750393553068
chr3	118865000	118866000	-0.613987739440422
chr3	118866000	118867000	0.05623337095308954
chr3	118867000	118868000	-2.170740881682958
chr3	118868000	118869000	-1.5958074249811678
chr3	118870000	118871000	-1.8292492287340016
chr3	118872000	118873000	-1.1288221988888902
chr3	118873000	118874000	-0.4421912832340322
chr3	118874000	118875000	0.3681208281363421
chr3	118875000	118876000	-0.7965950612037973
chr3	118876000	118877000	0.7548109771081507
chr3	118877000	118878000	-0.13283542427315093
chr3	118878000	118879000	-1.5537351360491107
chr3	118879000	118880000	-0.5655931194768411
chr3	118881000	118882000	0.7886454346216794
chr3	118882000	118883000	0.9713138562857841
chr3	118883000	118884000	0.5077122850522193
chr3	118885000	118886000	-0.8341561673645049
chr3	118886000	118887000	-0.4363694879856862
chr3	118887000	118888000	-1.0784960140919846
chr3	118888000	118889000	-0.03753658140034106
chr3	118889000	118890000	-1.4485979297229927
chr3	118890000	118891000	-2.1537987156170226
chr3	118891000	118892000	-0.9974938601072585
chr3	118892000	118893000	-2.5472444235402576
chr3	118893000	118894000	0.030112279213453576
chr3	118894000	118895000	0.5852432642903103
chr3	118895000	118896000	0.8608889623561411
chr3	118896000	118897000	0.25616122017121873
chr3	118897000	118898000	-0.7738560646981777
chr3	118898000	118899000	-0.22610153452869927
chr3	118899000	118900000	-0.41845653083875295
chr3	118900000	118901000	0.497279373340056
chr3	118901000	118902000	1.201189081623846
chr3	118902000	118903000	0.3957872396840117
chr3	118903000	118904000	-3.000489114620578
chr3	118904000	118905000	-0.7945463546815451
chr3	118905000	118906000	1.4296793983705218
chr3	118907000	118908000	-0.5328784911194565
chr3	118908000	118909000	-1.3823587367398247
chr3	118909000	118910000	0.32193529805410553
chr3	118910000	118911000	-3.0783195756605357
chr3	118912000	118913000	-5.661625559024351
chr3	118913000	118914000	-7.36322585163543
chr3	118921000	118922000	-1.1890538270299356
chr3	118922000	118923000	-1.3433939507796702
chr3	118923000	118924000	-0.7902282329108736
chr3	118924000	118925000	-1.3688076399399027
chr3	118925000	118926000	0.7601721437298679
chr3	118926000	118927000	1.0757453791708704
chr3	118927000	118928000	-1.289792508074454
chr3	118928000	118929000	1.3170992863081863
chr3	118929000	118930000	0.957951884412998
chr3	118930000	118931000	0.3553823287745141
chr3	118931000	118932000	-0.7224844913756125
chr3	118932000	118933000	0.5184175728233515
chr3	118933000	118934000	-0.5625173129848645
chr3	118937000	118938000	-0.5740350105752872
chr3	118938000	118939000	0.38344280352697324
chr3	118939000	118940000	-1.0132679697982137
chr3	118941000	118942000	-0.8476956644842825
chr3	118942000	118943000	-0.6487475453273822
chr3	118943000	118944000	-0.44102459239325986
chr3	118944000	118945000	0.27716506155759707
chr3	118945000	118946000	-0.92107590412101
chr3	118946000	118947000	-0.5589580613536049
chr3	118947000	118948000	0.1309917748806674
chr3	118950000	118951000	-0.27283758254250223
chr3	118951000	118952000	0.32616964585595604
chr3	118952000	118953000	-1.2647528552958618
chr3	118954000	118955000	0.5000731787834617
chr3	118955000	118956000	-0.14240470396110727
chr3	118956000	118957000	-1.5667221532979225
chr3	118957000	118958000	0.5850502788938162
chr3	118958000	118959000	-0.3399857855046363
chr3	118959000	118960000	-1.0348986849370163
chr3	118960000	118961000	1.6475984556737446
chr3	118961000	118962000	0.46474385723507833
chr3	118962000	118963000	-1.3329620978662409
chr3	118963000	118964000	0.25226834914795887
chr3	118964000	118965000	-0.1713740442923276
chr3	118965000	118966000	-0.6979554205898187
chr3	118966000	118967000	-1.9870344117507677
chr3	118967000	118968000	-1.1561368065332576
chr3	118968000	118969000	-0.17276381757924505
chr3	118969000	118970000	0.703595217650718
chr3	118972000	118973000	1.7365208843927709
chr3	118973000	118974000	-0.36772028907588084
chr3	118974000	118975000	-0.15846834032369778
chr3	118976000	118977000	-0.06825437039207004
chr3	118977000	118978000	1.0039275260595966
chr3	118978000	118979000	3.1460417758584986
chr3	118979000	118980000	0.4016407459415339
chr3	118980000	118981000	1.192429812699223
chr3	118981000	118982000	0.521826936920103
chr3	118982000	118983000	-0.7242337996052288
chr3	118983000	118984000	0.19070103741940486
chr3	118984000	118985000	-0.8860802310933106
chr3	118985000	118986000	-1.2490939317227
chr3	118986000	118987000	-0.29969802815959
chr3	118987000	118988000	-0.6962528946195481
chr3	118988000	118989000	1.076617461689556
chr3	118989000	118990000	0.419843580518694
chr3	118990000	118991000	-1.856199734296775
chr3	118991000	118992000	1.5759547485221697
chr3	118992000	118993000	0.6970956169008791
chr3	118993000	118994000	-0.7935278453569438
chr3	118994000	118995000	0.04825103643895563
chr3	118995000	118996000	-0.8852434716303563
chr3	118996000	118997000	1.6263864025507433
chr3	118998000	118999000	-1.992889363145777
chr3	118999000	119000000	-1.6274229375812126
chr3	119008000	119009000	-2.2238343582997304
chr3	119009000	119010000	0.008699471707891485
chr3	119010000	119011000	0.21834307048568813
chr3	119011000	119012000	0.3043683833726997
chr3	119012000	119013000	-0.548547106805456
chr3	119013000	119014000	0.9950120894008259
chr3	119014000	119015000	-0.11060870471492774
chr3	119015000	119016000	0.9998785357737102
chr3	119016000	119017000	-0.19898414400792508
chr3	119018000	119019000	0.4716969231247172
chr3	119020000	119021000	0.21773762141936373
chr3	119021000	119022000	-1.9898740723697386
chr3	119022000	119023000	0.536727078921844
chr3	119024000	119025000	-0.4633891606558566
chr3	119025000	119026000	-1.3804021385967373
chr3	119026000	119027000	-1.7053249624229454
chr3	119027000	119028000	1.7739023977242419
chr3	119028000	119029000	-2.700527708105713
chr3	119030000	119031000	0.07659219860618842
chr3	119032000	119033000	-1.34420463754405
chr3	119033000	119034000	0.32132681851608924
chr3	119034000	119035000	-0.39268673372776647
chr3	119035000	119036000	0.2882187392607121
chr3	119036000	119037000	-0.31595092917782586
chr3	119037000	119038000	2.1803454558555337
chr3	119038000	119039000	0.8432756656525859
chr3	119039000	119040000	0.44815587260258716
chr3	119040000	119041000	-0.7287565371809547
chr3	119041000	119042000	1.446361866049469
chr3	119042000	119043000	0.2630609238553237
chr3	119043000	119044000	-2.2419266972167455
chr3	119044000	119045000	-5.6372450071352755
chr3	119048000	119049000	-6.171054965721434
chr3	119051000	119052000	-3.498829832785265
chr3	119053000	119054000	-2.274642448445516
chr3	119054000	119055000	-1.6964526877795456
chr3	119055000	119056000	-6.573886838589813
chr3	119056000	119057000	-7.981261200347975
chr3	119057000	119058000	-7.455981583553113
chr3	119059000	119060000	-2.77843593830912
chr3	119060000	119061000	-2.7141219000809538
chr3	119061000	119062000	0.502327959141461
chr3	119062000	119063000	0.06044623936021617
chr3	119063000	119064000	0.38264235385175005
chr3	119066000	119067000	0.29156260503920567
chr3	119067000	119068000	-0.5243871046142294
chr3	119069000	119070000	0.18905047297222483
chr3	119070000	119071000	1.4246326701358976
chr3	119071000	119072000	-0.2563409513130781
chr3	119072000	119073000	-0.765545493078454
chr3	119073000	119074000	1.7314811862695325
chr3	119074000	119075000	-2.578362616399281
chr3	119075000	119076000	-2.558245880466627
chr3	119076000	119077000	-3.6852957401063198
chr3	119077000	119078000	-1.3633885495355729
chr3	119078000	119079000	-2.4950018831165335
chr3	119079000	119080000	0.9344120235047262
chr3	119080000	119081000	-1.2679555162277316
chr3	119081000	119082000	-1.3553473411162353
chr3	119082000	119083000	0.9294676754388689
chr3	119083000	119084000	-0.13064068883753416
chr3	119084000	119085000	-0.8915389693702305
chr3	119085000	119086000	-0.375715650141916
chr3	119086000	119087000	-0.31236050629874995
chr3	119087000	119088000	-0.16891421961950395
chr3	119089000	119090000	-0.27705710743893774
chr3	119090000	119091000	1.9805851962719263
chr3	119091000	119092000	0.34947428257820173
chr3	119092000	119093000	0.9494532375616174
chr3	119093000	119094000	1.0916524827862644
chr3	119095000	119096000	-0.4432523838457701
chr3	119096000	119097000	0.7628015430903504
chr3	119098000	119099000	0.24672349599697382
chr3	119099000	119100000	-0.05268161725659498
chr3	119100000	119101000	1.3640010565521206
chr3	119101000	119102000	-1.4428669787710127
chr3	119102000	119103000	-0.23604189686338214
chr3	119104000	119105000	0.6592014610552193
chr3	119105000	119106000	0.2881751282972195
chr3	119106000	119107000	-7.864675828151632
chr3	119110000	119111000	-5.3400733802048155
chr3	119111000	119112000	-7.7023788537607665
chr3	119112000	119113000	-5.964648695699785
chr3	119113000	119114000	-2.689316157809074
chr3	119114000	119115000	-1.3926301299163648
chr3	119115000	119116000	-2.027193778552224
chr3	119116000	119117000	-2.5393367910359625
chr3	119117000	119118000	-1.5317593494666075
chr3	119119000	119120000	-1.1793620365935857
chr3	119120000	119121000	-2.338975447665916
chr3	119121000	119122000	-1.210714036687991
chr3	119122000	119123000	-0.4004502675131733
chr3	119123000	119124000	0.8088449330345436
chr3	119125000	119126000	0.8570246992842634
chr3	119126000	119127000	0.8276150106779672
chr3	119127000	119128000	0.23277060461943608
chr3	119128000	119129000	0.9410323992038366
chr3	119129000	119130000	0.06023778446587116
chr3	119130000	119131000	-0.21235169171444535
chr3	119131000	119132000	-0.5740238688272626
chr3	119134000	119135000	-2.4048321113915057
chr3	119136000	119137000	-0.369646913087772
chr3	119137000	119138000	0.4757979719168278
chr3	119139000	119140000	-0.004565844458792398
chr3	119140000	119141000	-0.16067149942647838
chr3	119143000	119144000	-0.1803238202742129
chr3	119144000	119145000	1.2100371068419573
chr3	119145000	119146000	2.1905055947471817
chr3	119146000	119147000	1.87590970250899
chr3	119147000	119148000	2.061661541900907
chr3	119148000	119149000	-0.6126475020580068
chr3	119149000	119150000	1.805504915772725
chr3	119150000	119151000	0.7069818356858845
chr3	119153000	119154000	0.8542918966377775
chr3	119154000	119155000	0.3909215658297614
chr3	119155000	119156000	0.036497745169169
chr3	119156000	119157000	0.9990193783268791
chr3	119157000	119158000	3.7329474686145825
chr3	119158000	119159000	0.8076858569804548
chr3	119159000	119160000	-0.9956203639687017
chr3	119160000	119161000	-2.2825200304504873
chr3	119161000	119162000	0.4281454286297778
chr3	119162000	119163000	0.4972995310477579
chr3	119163000	119164000	0.3233932601785211
chr3	119165000	119166000	-2.622675766030758
chr3	119166000	119167000	-6.940648482565114
chr3	119167000	119168000	-5.070635386468659
chr3	119168000	119169000	-4.3650296285854004
chr3	119169000	119170000	-4.182857258848438
chr3	119171000	119172000	-0.09850645864649829
chr3	119172000	119173000	1.4027833075713838
chr3	119176000	119177000	1.0832322341752068
chr3	119177000	119178000	-0.33625265011650635
chr3	119178000	119179000	0.14746543692087652
chr3	119181000	119182000	1.8408521792316985
chr3	119182000	119183000	0.7049286355663268
chr3	119183000	119184000	0.5862834101868145
chr3	119185000	119186000	0.9109967814935663
chr3	119186000	119187000	2.206070102769183
chr3	119187000	119188000	0.970698342558505
chr3	119188000	119189000	1.8914955375957825
chr3	119191000	119192000	1.0543586753868808
chr3	119192000	119193000	1.3960101920574106
chr3	119193000	119194000	0.9182735120406754
chr3	119194000	119195000	-0.3412834134320018
chr3	119197000	119198000	1.3306620433314726
chr3	119199000	119200000	1.8227022308192025
chr3	119200000	119201000	1.2052484025266434
chr3	119201000	119202000	2.1016688304153037
chr3	119202000	119203000	2.0307800212494107
chr3	119204000	119205000	0.7737821570993667
chr3	119205000	119206000	1.4000931186343495
chr3	119207000	119208000	1.0647762074320666
chr3	119208000	119209000	-0.5873731170207954
chr3	119210000	119211000	0.18387357681758612
chr3	119213000	119214000	-0.337161903593182
chr3	119214000	119215000	0.6349571002112941
chr3	119215000	119216000	1.025306296782064
chr3	119216000	119217000	-0.4842084383679646
chr3	119218000	119219000	3.0984588889804097
chr3	119219000	119220000	1.464897075943026
chr3	119220000	119221000	-0.002547482677841282
chr3	119221000	119222000	0.298416094796421
chr3	119222000	119223000	0.7232226139411623
chr3	119223000	119224000	1.2975896869432306
chr3	119224000	119225000	0.642820587194678
chr3	119225000	119226000	1.1352152504267632
chr3	119226000	119227000	1.0404862562966828
chr3	119227000	119228000	-0.3639133038568909
chr3	119229000	119230000	-0.9607526086987321
chr3	119230000	119231000	0.2914942453490468
chr3	119231000	119232000	1.6237697081227065
chr3	119232000	119233000	2.20953228267385
chr3	119233000	119234000	1.9598782942758064
chr3	119234000	119235000	1.1158636279042038
chr3	119235000	119236000	0.4644898387081477
chr3	119236000	119237000	0.05607276212715456
chr3	119237000	119238000	0.8488220738219934
chr3	119238000	119239000	-1.1740789969955614
chr3	119240000	119241000	-0.174679760347083
chr3	119244000	119245000	1.5494060340976619
chr3	119245000	119246000	0.5306762459180144
chr3	119246000	119247000	1.509312260090068
chr3	119248000	119249000	0.13555545026984692
chr3	119249000	119250000	1.9467231568282666
chr3	119250000	119251000	1.6772939021139959
chr3	119251000	119252000	-0.10209513831995934
chr3	119252000	119253000	1.9713790856559783
chr3	119253000	119254000	1.2281384950118182
chr3	119254000	119255000	-1.5464274986049866
chr3	119255000	119256000	1.4092760956034218
chr3	119256000	119257000	0.4519106277856183
chr3	119257000	119258000	-0.7811511847088403
chr3	119258000	119259000	-0.33197277525307367
chr3	119259000	119260000	1.8978645947960968
chr3	119262000	119263000	1.2229327729700459
chr3	119263000	119264000	-0.015419012038939769
chr3	119265000	119266000	-0.4208915366317364
chr3	119266000	119267000	2.1766371466432872
chr3	119267000	119268000	1.206055932926161
chr3	119268000	119269000	0.3837237339836532
chr3	119272000	119273000	0.2727376496279834
chr3	119273000	119274000	-0.046369694894945336
chr3	119274000	119275000	-0.4718499188530952
chr3	119275000	119276000	1.684552675874639
chr3	119276000	119277000	0.7797605301224871
chr3	119277000	119278000	0.043936945456899475
chr3	119278000	119279000	2.2421385394240065
chr3	119280000	119281000	0.36066526000384636
chr3	119281000	119282000	-0.11445017945694301
chr3	119282000	119283000	1.470994072706105
chr3	119283000	119284000	-0.4260453523958349
chr3	119284000	119285000	-0.026194375393748297
chr3	119285000	119286000	1.9808759619313443
chr3	119287000	119288000	2.126692491967118
chr3	119288000	119289000	0.26228969820014336
chr3	119289000	119290000	1.7555131668563353
chr3	119291000	119292000	1.0492805986971787
chr3	119292000	119293000	-0.18596402911168333
chr3	119294000	119295000	1.20747721753275
chr3	119296000	119297000	1.0338067181036883
chr3	119297000	119298000	0.9502236058421121
chr3	119298000	119299000	2.6506358172620126
chr3	119299000	119300000	1.970903619076007
chr3	119301000	119302000	3.196904511519812
chr3	119302000	119303000	-0.6625426188669883
chr3	119303000	119304000	0.42169440616496656
chr3	119304000	119305000	1.7847940426096416
chr3	119305000	119306000	1.8739845491484945
chr3	119306000	119307000	-1.000027949227623
chr3	119308000	119309000	0.5271643338505875
chr3	119310000	119311000	0.39768716892019945
chr3	119311000	119312000	0.6195898440840206
chr3	119314000	119315000	2.092964392417524
chr3	119316000	119317000	1.472715597552344
chr3	119317000	119318000	1.9487902322371102
chr3	119318000	119319000	0.8393196264808079
chr3	119319000	119320000	1.3923645649571883
chr3	119320000	119321000	2.162402333171014
chr3	119322000	119323000	3.895065083740808
chr3	119323000	119324000	2.2959544131218843
chr3	119324000	119325000	-0.3301465233994516
chr3	119326000	119327000	0.37491045138242207
chr3	119327000	119328000	1.199589522994229
chr3	119328000	119329000	-0.11554879958324259
chr3	119329000	119330000	2.477888355681239
chr3	119330000	119331000	0.3465159862760171
chr3	119331000	119332000	-0.18011636773952214
chr3	119333000	119334000	-0.24764506068483916
chr3	119334000	119335000	0.9048109953077372
chr3	119335000	119336000	-2.3272533039901457
chr3	119338000	119339000	0.5489775469851651
chr3	119339000	119340000	1.0433881174305637
chr3	119340000	119341000	3.088645382463741
chr3	119341000	119342000	0.04829887889557764
chr3	119342000	119343000	2.099254437278658
chr3	119343000	119344000	0.21053366701154994
chr3	119344000	119345000	1.617929943239638
chr3	119345000	119346000	1.1414034314347565
chr3	119346000	119347000	1.246951909020878
chr3	119347000	119348000	1.6393115857170903
chr3	119348000	119349000	1.9682727779298916
chr3	119349000	119350000	0.026320812016154632
chr3	119350000	119351000	1.6933384266822862
chr3	119351000	119352000	1.2640219062224205
chr3	119352000	119353000	1.8149000285832735
chr3	119355000	119356000	-0.8386425380167153
chr3	119356000	119357000	1.355162638112659
chr3	119357000	119358000	-0.31694622824761276
chr3	119358000	119359000	-0.7832565233721244
chr3	119360000	119361000	0.4549779914947792
chr3	119361000	119362000	0.08870166946078126
chr3	119362000	119363000	1.2182865665886877
chr3	119363000	119364000	0.08284576223500567
chr3	119365000	119366000	1.1139935134103878
chr3	119366000	119367000	0.7615643941628091
chr3	119368000	119369000	1.6152396498670947
chr3	119369000	119370000	0.6950112297781418
chr3	119370000	119371000	0.22839506101666063
chr3	119371000	119372000	1.2799646279364885
chr3	119373000	119374000	0.2097000572734143
chr3	119374000	119375000	1.5673399197880362
chr3	119375000	119376000	0.3888134234477645
chr3	119376000	119377000	2.331046780599374
chr3	119378000	119379000	1.6401734281678
chr3	119379000	119380000	-0.03496264537782163
chr3	119380000	119381000	1.8886090697367064
chr3	119381000	119382000	0.17836761212698166
chr3	119382000	119383000	0.5721887175304629
chr3	119383000	119384000	0.4396090904664378
chr3	119384000	119385000	-0.28846260609819613
chr3	119385000	119386000	0.6044419057544872
chr3	119386000	119387000	1.3158061240104217
chr3	119387000	119388000	1.6385417498966224
chr3	119389000	119390000	1.50864907597724
chr3	119390000	119391000	1.3201523056977091
chr3	119392000	119393000	0.30940432596658296
chr3	119393000	119394000	2.1434800724060556
chr3	119394000	119395000	-0.09576289944382319
chr3	119395000	119396000	2.266413368446272
chr3	119396000	119397000	1.0359536606290733
chr3	119398000	119399000	2.136881807464136
chr3	119399000	119400000	2.6388603991191872
chr3	119400000	119401000	1.4574178260158503
chr3	119401000	119402000	2.3060014906237076
chr3	119402000	119403000	2.0837078028656393
chr3	119403000	119404000	2.9424270645516977
chr3	119404000	119405000	1.1499858959246376
chr3	119405000	119406000	1.7325576784035877
chr3	119406000	119407000	1.1807092145325495
chr3	119408000	119409000	2.033892701435142
chr3	119409000	119410000	2.8049345211184202
chr3	119410000	119411000	2.0974297038344307
chr3	119411000	119412000	1.0835075117046047
chr3	119414000	119415000	2.2462944260166298
chr3	119415000	119416000	3.5396287349063265
chr3	119416000	119417000	2.826756302713216
chr3	119418000	119419000	0.37438208196613126
chr3	119419000	119420000	1.2222324161632783
chr3	119420000	119421000	-0.33530636894654575
chr3	119421000	119422000	1.8477116065286812
chr3	119423000	119424000	-0.3171866464535564
chr3	119425000	119426000	1.1141392111952986
chr3	119426000	119427000	-0.864490553477949
chr3	119428000	119429000	-1.0453805888146883
chr3	119429000	119430000	1.3449148141334706
chr3	119430000	119431000	0.5559891126527367
chr3	119431000	119432000	0.7338823292925001
chr3	119432000	119433000	0.44479847764704206
chr3	119433000	119434000	1.9588963414890792
chr3	119434000	119435000	2.431448658213692
chr3	119436000	119437000	1.980250974130315
chr3	119437000	119438000	1.280205383348405
chr3	119438000	119439000	-1.3210194847600556
chr3	119440000	119441000	0.43069686308206406
chr3	119441000	119442000	1.6105779629250547
chr3	119442000	119443000	0.35054982797720835
chr3	119444000	119445000	-0.20144886490883554
chr3	119445000	119446000	1.482805321791742
chr3	119446000	119447000	-0.2775490451976225
chr3	119447000	119448000	2.0540522272110096
chr3	119448000	119449000	0.9926714306016251
chr3	119449000	119450000	-0.04412414573953714
chr3	119452000	119453000	0.5288878204509373
chr3	119453000	119454000	2.810716396818963
chr3	119454000	119455000	1.0643194290539009
chr3	119455000	119456000	-2.0584946380229825
chr3	119456000	119457000	0.35283511189203476
chr3	119457000	119458000	-0.6552646895807583
chr3	119458000	119459000	0.6541624757165158
chr3	119459000	119460000	-0.6697263436821402
chr3	119460000	119461000	1.3156864220901487
chr3	119461000	119462000	-0.8748490141126064
chr3	119464000	119465000	0.4612703843636793
chr3	119465000	119466000	1.7969715036458804
chr3	119468000	119469000	1.8594675221273829
chr3	119470000	119471000	0.32381555456574773
chr3	119471000	119472000	1.7245221343914936
chr3	119472000	119473000	0.5817549407579098
chr3	119473000	119474000	0.846309797898127
chr3	119474000	119475000	2.8873703877072394
chr3	119475000	119476000	1.0168213567503042
chr3	119476000	119477000	-0.31912684716890344
chr3	119477000	119478000	1.4413764162989493
chr3	119479000	119480000	1.2218895038762816
chr3	119481000	119482000	-0.21436562650125932
chr3	119482000	119483000	-0.4055131212117004
chr3	119483000	119484000	-0.1942680540565438
chr3	119484000	119485000	0.5554675528977998
chr3	119485000	119486000	1.054600736615688
chr3	119486000	119487000	0.49420837504996656
chr3	119487000	119488000	1.9901445941825342
chr3	119488000	119489000	2.6406196843286764
chr3	119489000	119490000	1.1966352268272105
chr3	119490000	119491000	2.94008177067439
chr3	119491000	119492000	1.1491428849921104
chr3	119492000	119493000	0.8088836339278193
chr3	119494000	119495000	1.1801805150981717
chr3	119496000	119497000	1.1746247589128616
chr3	119497000	119498000	-0.050265772743604276
chr3	119498000	119499000	-1.557073436187688
chr3	119500000	119501000	-1.0670301412167777
chr3	119501000	119502000	-0.6204218915759299
chr3	119502000	119503000	-1.899579210164849
chr3	119503000	119504000	-0.4604672841204594
chr3	119504000	119505000	1.5817371534415294
chr3	119505000	119506000	-0.7416690777922716
chr3	119506000	119507000	0.21162455824117646
chr3	119507000	119508000	-0.2697442461152028
chr3	119508000	119509000	0.9408158760504398
chr3	119510000	119511000	-0.39074255228969196
chr3	119511000	119512000	-0.2390131490055033
chr3	119512000	119513000	1.376473719295377
chr3	119513000	119514000	0.4305987561483158
chr3	119514000	119515000	-1.2603306283819213
chr3	119516000	119517000	1.0829690057571362
chr3	119517000	119518000	1.2925789650293906
chr3	119519000	119520000	-1.1133249171047617
chr3	119520000	119521000	0.29418189959297164
chr3	119521000	119522000	1.2987182806560664
chr3	119522000	119523000	2.196278620593316
chr3	119523000	119524000	1.9431608478899562
chr3	119524000	119525000	-0.500574860341452
chr3	119525000	119526000	0.827103821016543
chr3	119526000	119527000	1.0083949256434612
chr3	119527000	119528000	2.353227666950586
chr3	119529000	119530000	0.33577460340036147
chr3	119530000	119531000	0.6265314276513467
chr3	119532000	119533000	1.7812947579104526
chr3	119533000	119534000	0.6959845881493015
chr3	119535000	119536000	0.05651036815341502
chr3	119536000	119537000	0.8490226825324384
chr3	119537000	119538000	1.9596334808489377
chr3	119538000	119539000	1.209200854127304
chr3	119539000	119540000	1.192956192541756
chr3	119540000	119541000	-0.16943897769544444
chr3	119541000	119542000	0.7469769728366048
chr3	119544000	119545000	2.7713903283339953
chr3	119545000	119546000	0.2635955616551685
chr3	119546000	119547000	0.47251727902309054
chr3	119547000	119548000	1.2439836188961124
chr3	119548000	119549000	1.935559518667254
chr3	119549000	119550000	-0.24554126416995736
chr3	119550000	119551000	1.6345515938620303
chr3	119551000	119552000	1.969570543222769
chr3	119554000	119555000	-0.8530686972197318
chr3	119555000	119556000	0.28683740823014636
chr3	119556000	119557000	-0.3579738279190689
chr3	119557000	119558000	0.8412427364420686
chr3	119559000	119560000	1.837166240875589
chr3	119562000	119563000	-0.17201212653365913
chr3	119564000	119565000	-3.9623654234225776
chr3	119565000	119566000	-2.6943446981533428
chr3	119566000	119567000	-2.9005435451792367
chr3	119567000	119568000	-1.5895742996988005
chr3	119570000	119571000	0.5870657134582428
chr3	119571000	119572000	0.032285510213410945
chr3	119572000	119573000	0.4084187404362502
chr3	119574000	119575000	1.3704412993624047
chr3	119577000	119578000	1.1517528543980222
chr3	119578000	119579000	-1.5571490529140184
chr3	119579000	119580000	1.1794477863355102
chr3	119580000	119581000	0.7502268398750113
chr3	119582000	119583000	1.9415180028319152
chr3	119583000	119584000	-0.3887551818382537
chr3	119584000	119585000	-0.4484408911854082
chr3	119585000	119586000	0.437394253184441
chr3	119586000	119587000	0.6004082403436972
chr3	119587000	119588000	1.0611250989933103
chr3	119588000	119589000	-0.42446187561158266
chr3	119589000	119590000	-0.02312402506328751
chr3	119590000	119591000	-0.8138251245454148
chr3	119591000	119592000	-0.36425894407040554
chr3	119592000	119593000	-1.7704289448085755
chr3	119593000	119594000	0.24201251270200377
chr3	119595000	119596000	1.6500594092640606
chr3	119596000	119597000	0.20219948784210245
chr3	119597000	119598000	-0.7748133760700066
chr3	119598000	119599000	-0.7732293470899078
chr3	119599000	119600000	1.0139329573452327
chr3	119600000	119601000	1.3573626404609909
chr3	119601000	119602000	0.6104990280852988
chr3	119602000	119603000	-3.1481919623956016
chr3	119604000	119605000	-1.6878813730990352
chr3	119605000	119606000	-0.6309394729621599
chr3	119606000	119607000	-2.3321584870352097
chr3	119607000	119608000	-1.356878953820146
chr3	119608000	119609000	0.34740100658775147
chr3	119609000	119610000	1.5750532801009427
chr3	119610000	119611000	-1.035466498481344
chr3	119611000	119612000	1.6518629066597086
chr3	119612000	119613000	0.6290424118769725
chr3	119613000	119614000	0.37255597579143057
chr3	119615000	119616000	-0.0849114764613211
chr3	119617000	119618000	-0.5762359437043333
chr3	119618000	119619000	-0.7961004109040472
chr3	119619000	119620000	0.48750231781649545
chr3	119620000	119621000	-1.7486584534149945
chr3	119621000	119622000	-0.2247503417781345
chr3	119622000	119623000	-0.5047556611215442
chr3	119624000	119625000	0.41828650771156367
chr3	119625000	119626000	1.5152439936320585
chr3	119626000	119627000	-0.6862697210708147
chr3	119627000	119628000	0.9032257612981437
chr3	119628000	119629000	0.6368030375945904
chr3	119630000	119631000	1.1070057207087889
chr3	119632000	119633000	0.5170927711148467
chr3	119634000	119635000	0.0811758024214736
chr3	119635000	119636000	2.1360926555083113
chr3	119636000	119637000	0.5457379012463174
chr3	119637000	119638000	1.6537613397630186
chr3	119639000	119640000	1.5807789058042796
chr3	119642000	119643000	-0.03842857231081612
chr3	119643000	119644000	1.4151180026581833
chr3	119644000	119645000	-0.9453320878511609
chr3	119646000	119647000	2.2228697755132947
chr3	119647000	119648000	2.2120687838271405
chr3	119648000	119649000	1.701412553002586
chr3	119649000	119650000	1.1647744495685726
chr3	119650000	119651000	1.9803665786253215
chr3	119652000	119653000	1.6508526806831103
chr3	119653000	119654000	1.0889263372472155
chr3	119654000	119655000	2.374039670309108
chr3	119655000	119656000	0.12740373016305268
chr3	119656000	119657000	1.0332105722655167
chr3	119657000	119658000	0.5070916249711375
chr3	119659000	119660000	0.7988375114359052
chr3	119662000	119663000	2.529868352637666
chr3	119663000	119664000	0.9051984329652718
chr3	119664000	119665000	1.026824357635359
chr3	119665000	119666000	1.306663998465025
chr3	119666000	119667000	0.2839261780206309
chr3	119667000	119668000	-0.13329223124270145
chr3	119668000	119669000	0.30995727706029025
chr3	119669000	119670000	1.2388891353395735
chr3	119670000	119671000	0.2185337046916394
chr3	119671000	119672000	1.0752871608477526
chr3	119672000	119673000	-0.8432801170153309
chr3	119673000	119674000	-0.8380882514234461
chr3	119675000	119676000	0.27958052618109946
chr3	119676000	119677000	0.7409887129152954
chr3	119677000	119678000	1.6083415948749875
chr3	119678000	119679000	1.4709731539244701
chr3	119679000	119680000	0.10819640544960467
chr3	119680000	119681000	0.4344285576426976
chr3	119681000	119682000	0.2676070694981254
chr3	119682000	119683000	1.4251715201970843
chr3	119683000	119684000	0.2787080466646504
chr3	119686000	119687000	1.6450785187254064
chr3	119687000	119688000	2.0602151590427074
chr3	119688000	119689000	0.6649807890980468
chr3	119689000	119690000	-1.0584866933576185
chr3	119692000	119693000	1.5776656953904744
chr3	119693000	119694000	0.24307819987139462
chr3	119697000	119698000	0.9935105387661815
chr3	119698000	119699000	0.005815696474561625
chr3	119699000	119700000	0.31086338412072323
chr3	119700000	119701000	-0.9463274619060034
chr3	119701000	119702000	1.1906933199520706
chr3	119702000	119703000	-0.11112636078480566
chr3	119704000	119705000	0.9599658339402447
chr3	119705000	119706000	-0.05497428817930006
chr3	119706000	119707000	-0.9938516614013206
chr3	119709000	119710000	1.5210501621581531
chr3	119710000	119711000	0.7248000444666247
chr3	119711000	119712000	1.1584968843415286
chr3	119714000	119715000	1.0152003881474874
chr3	119715000	119716000	-0.13307234982672209
chr3	119716000	119717000	-1.168877145239776
chr3	119718000	119719000	1.212054424164737
chr3	119719000	119720000	-0.3120273689422062
chr3	119721000	119722000	-0.3872300568654887
chr3	119723000	119724000	0.01702645099343201
chr3	119724000	119725000	2.162085430668754
chr3	119725000	119726000	0.7524846791252007
chr3	119726000	119727000	1.1423719432317707
chr3	119727000	119728000	0.15750531807135273
chr3	119728000	119729000	0.7627751649630439
chr3	119729000	119730000	2.2495170007847576
chr3	119730000	119731000	2.023385295546486
chr3	119731000	119732000	-0.2331271630297676
chr3	119732000	119733000	-0.6586023230383411
chr3	119733000	119734000	0.7555337724181207
chr3	119734000	119735000	-0.6027895226737042
chr3	119735000	119736000	1.2065659820403214
chr3	119737000	119738000	1.4634658199466979
chr3	119739000	119740000	-1.1569555162331904
chr3	119740000	119741000	1.560338580315744
chr3	119741000	119742000	0.22256955938861275
chr3	119742000	119743000	-0.39304159433966956
chr3	119743000	119744000	2.213594095741043
chr3	119744000	119745000	1.5889641395755345
chr3	119745000	119746000	-0.6626349205843098
chr3	119746000	119747000	1.8086475393281545
chr3	119747000	119748000	1.6292433959707817
chr3	119748000	119749000	0.4135178441670657
chr3	119749000	119750000	-1.6754319060607454
chr3	119750000	119751000	1.775010729673946
chr3	119751000	119752000	-1.5529531482756174
chr3	119752000	119753000	1.242488366604081
chr3	119753000	119754000	-2.622554096429175
chr3	119754000	119755000	-0.40567113430376195
chr3	119755000	119756000	1.1709158809477376
chr3	119756000	119757000	0.08224098197724031
chr3	119757000	119758000	0.6972680627480081
chr3	119758000	119759000	0.05971852770694858
chr3	119759000	119760000	0.9869149811084598
chr3	119760000	119761000	0.9675560486877567
chr3	119762000	119763000	1.052101499688527
chr3	119763000	119764000	0.8571141324315266
chr3	119764000	119765000	0.174264688281458
chr3	119765000	119766000	-0.5218552208042068
chr3	119766000	119767000	0.5495274858344626
chr3	119767000	119768000	-1.1978317412157045
chr3	119768000	119769000	2.9881251014463057
chr3	119769000	119770000	-0.3050104128985292
chr3	119770000	119771000	0.14497461531479253
chr3	119771000	119772000	0.4865635783456997
chr3	119772000	119773000	0.48157112033249805
chr3	119773000	119774000	1.2194283259098386
chr3	119774000	119775000	0.02155445960166081
chr3	119776000	119777000	0.507547658594189
chr3	119777000	119778000	0.7359921502849742
chr3	119781000	119782000	0.6007524237081334
chr3	119783000	119784000	-1.764521486895361
chr3	119784000	119785000	-0.24119821603939515
chr3	119785000	119786000	0.17637092644256128
chr3	119786000	119787000	-0.034037137793091525
chr3	119788000	119789000	0.15496563647962336
chr3	119789000	119790000	0.37062336111319677
chr3	119790000	119791000	0.29690472195740947
chr3	119791000	119792000	-0.5850049793861795
chr3	119792000	119793000	2.314728004354611
chr3	119793000	119794000	-0.3887108730310469
chr3	119794000	119795000	-0.3216324198229225
chr3	119795000	119796000	0.9521897429227559
chr3	119796000	119797000	1.2926246277387705
chr3	119797000	119798000	1.5965500271682316
chr3	119799000	119800000	-0.47967502224480724
chr3	119800000	119801000	-2.0201489060783198
chr3	119801000	119802000	-0.4275060090685956
chr3	119802000	119803000	0.8722614611517374
chr3	119806000	119807000	-1.4716860093381077
chr3	119807000	119808000	-0.8560347600848163
chr3	119809000	119810000	-0.3461687398568644
chr3	119811000	119812000	0.4952319326857414
chr3	119812000	119813000	-0.20932620834334467
chr3	119813000	119814000	-0.55336000977249
chr3	119814000	119815000	1.1553019492358507
chr3	119815000	119816000	3.3769822027083722
chr3	119816000	119817000	-1.2468851581811744
chr3	119817000	119818000	2.5839370857795587
chr3	119818000	119819000	1.9885589560670076
chr3	119820000	119821000	0.635111628250777
chr3	119821000	119822000	-1.4498887663380846
chr3	119822000	119823000	-1.7868793998716324
chr3	119823000	119824000	0.28893484771266054
chr3	119824000	119825000	0.5134318401299874
chr3	119825000	119826000	0.1616902538612023
chr3	119826000	119827000	1.6008122008562826
chr3	119828000	119829000	-0.5959836073213615
chr3	119829000	119830000	1.2912172839264253
chr3	119830000	119831000	-0.09787108419271795
chr3	119831000	119832000	-1.2813450732297187
chr3	119832000	119833000	0.3501747372697428
chr3	119834000	119835000	0.8027036779735167
chr3	119835000	119836000	-0.7693872714541158
chr3	119836000	119837000	1.5466052064662386
chr3	119838000	119839000	0.986570908981012
chr3	119839000	119840000	-0.8345394659866632
chr3	119840000	119841000	0.9428243449000291
chr3	119841000	119842000	0.8485705393841396
chr3	119842000	119843000	-2.134646839278455
chr3	119846000	119847000	0.11236243780654176
chr3	119847000	119848000	1.399353985813703
chr3	119848000	119849000	-0.7321920051262543
chr3	119849000	119850000	1.3738502124052718
chr3	119850000	119851000	-0.12275866248075146
chr3	119851000	119852000	-1.0920602739627152
chr3	119852000	119853000	-1.8703553815882863
chr3	119853000	119854000	-0.8797704390945857
chr3	119854000	119855000	-0.48301524338204527
chr3	119855000	119856000	-1.0263158589085286
chr3	119856000	119857000	-1.5207849812476428
chr3	119857000	119858000	0.2145104255320205
chr3	119858000	119859000	-0.11300914333784054
chr3	119859000	119860000	-1.0589734320428286
chr3	119860000	119861000	-0.0984775442483087
chr3	119861000	119862000	-1.5524814599663828
chr3	119863000	119864000	1.9189892627106402
chr3	119864000	119865000	-0.6192476241257107
chr3	119866000	119867000	0.48432992517283124
chr3	119867000	119868000	2.148322861830317
chr3	119868000	119869000	1.369426443451376
chr3	119870000	119871000	-1.469242528151522
chr3	119871000	119872000	0.3558756300539484
chr3	119872000	119873000	0.5815714382482031
chr3	119873000	119874000	-0.08315379510041634
chr3	119874000	119875000	-0.24779519953631504
chr3	119875000	119876000	-0.95414244098013
chr3	119876000	119877000	-0.9641139493814324
chr3	119877000	119878000	-0.6889514506236418
chr3	119878000	119879000	-0.796560817378919
chr3	119879000	119880000	0.5161783466879175
chr3	119880000	119881000	-1.1861059305340114
chr3	119881000	119882000	-0.6944370783679242
chr3	119882000	119883000	-0.27162573024414083
chr3	119883000	119884000	0.7625964859907726
chr3	119884000	119885000	0.1617734854439317
chr3	119885000	119886000	-1.2674814400320558
chr3	119886000	119887000	-0.2983964101026413
chr3	119887000	119888000	-0.47695607853416
chr3	119888000	119889000	-1.6394328016716067
chr3	119889000	119890000	-3.7074457862448593
chr3	119890000	119891000	-0.3010389855895076
chr3	119891000	119892000	-1.0019894620768603
chr3	119892000	119893000	0.39926118708133584
chr3	119893000	119894000	-1.1150154458820658
chr3	119894000	119895000	-1.9755383434844216
chr3	119895000	119896000	1.286043573831973
chr3	119898000	119899000	-2.1560306955979636
chr3	119899000	119900000	-0.9867155840407132
chr3	119900000	119901000	-1.0847499036158061
chr3	119901000	119902000	-2.091403878574375
chr3	119902000	119903000	-0.33056770949427194
chr3	119903000	119904000	0.33252396019462976
chr3	119904000	119905000	-3.1731292432464553
chr3	119905000	119906000	1.0820824751243343
chr3	119906000	119907000	-0.5092282709734461
chr3	119907000	119908000	-1.2281991369004757
chr3	119908000	119909000	1.2111299606704444
chr3	119909000	119910000	1.1259177466002435
chr3	119910000	119911000	-0.6738149170831388
chr3	119911000	119912000	0.6362649782264207
chr3	119912000	119913000	0.6819345123528605
chr3	119913000	119914000	-0.9048093112030501
chr3	119914000	119915000	0.4386459149387096
chr3	119915000	119916000	-2.8035792596907716
chr3	119916000	119917000	2.4573862906555135
chr3	119917000	119918000	-1.6304833701936852
chr3	119918000	119919000	1.6779426697733757
chr3	119920000	119921000	-0.5868642523483073
chr3	119921000	119922000	-1.3681670786012814
chr3	119923000	119924000	0.39905810377554546
chr3	119924000	119925000	-0.01786903969534078
chr3	119925000	119926000	-0.9513999108181197
chr3	119926000	119927000	1.5068588565530927
chr3	119927000	119928000	-0.19975501936915535
chr3	119929000	119930000	0.5754078095868282
chr3	119930000	119931000	-1.2857432755647804
chr3	119931000	119932000	-0.047083532566209924
chr3	119932000	119933000	-1.75877305163097
chr3	119933000	119934000	-0.5328023440591496
chr3	119934000	119935000	-1.207274874215323
chr3	119935000	119936000	0.07890074393050471
chr3	119936000	119937000	-0.43465633945594256
chr3	119937000	119938000	-0.8922396439345989
chr3	119938000	119939000	1.5148112313394753
chr3	119939000	119940000	-0.522518573722271
chr3	119940000	119941000	-0.6491668872919291
chr3	119941000	119942000	-1.4037865036844577
chr3	119942000	119943000	0.3715348253531729
chr3	119943000	119944000	-0.3982421676975023
chr3	119944000	119945000	-0.33208544217285074
chr3	119945000	119946000	-0.6925723902241588
chr3	119946000	119947000	0.44180901763845853
chr3	119948000	119949000	-1.682060249693758
chr3	119950000	119951000	0.5345848209982267
chr3	119951000	119952000	-2.1502575209619468
chr3	119953000	119954000	-0.6869491577165311
chr3	119954000	119955000	0.14182016209033688
chr3	119957000	119958000	-0.3059748676613405
chr3	119964000	119965000	-3.4683095446416217
chr3	119966000	119967000	0.9198869961013895
chr3	119967000	119968000	-0.17125549219796185
chr3	119968000	119969000	0.3703658438462789
chr3	119969000	119970000	-1.0630453430465427
chr3	119970000	119971000	-0.8404127060457733
chr3	119972000	119973000	-0.23564096673405854
chr3	119973000	119974000	0.10520757068326582
chr3	119974000	119975000	-0.6748792189814746
chr3	119975000	119976000	-0.5627206344854492
chr3	119977000	119978000	0.4065519248202767
chr3	119978000	119979000	0.5849429252031694
chr3	119979000	119980000	0.40663972536659543
chr3	119980000	119981000	-0.7549681019486292
chr3	119981000	119982000	0.7437465152909578
chr3	119982000	119983000	-1.3557715956008998
chr3	119985000	119986000	-3.336150437862722
chr3	119986000	119987000	0.5403600855292783
chr3	119987000	119988000	-0.11276460061739457
chr3	119988000	119989000	-1.365754526333987
chr3	119989000	119990000	0.42830753709777625
chr3	119990000	119991000	-0.07401632135748017
chr3	119992000	119993000	0.0725422189011859
chr3	119994000	119995000	0.4048693238494083
chr3	119996000	119997000	-0.7768047228696111
chr3	119997000	119998000	-1.5415145214030708
chr3	119998000	119999000	-0.09649348994868565
chr3	119999000	120000000	-2.240823671348869
chr3	120001000	120002000	-0.20815600083941443
chr3	120002000	120003000	0.547224827474686
chr3	120003000	120004000	0.3743465920825793
chr3	120004000	120005000	-0.012235349010089104
chr3	120005000	120006000	-2.345168866206797
chr3	120009000	120010000	0.9291056300645233
chr3	120010000	120011000	-0.359089584336387
chr3	120011000	120012000	0.5906523040183222
chr3	120012000	120013000	-0.6859081723230682
chr3	120013000	120014000	-1.3602943184456144
chr3	120016000	120017000	0.7186619967584831
chr3	120017000	120018000	-0.9204203975522904
chr3	120018000	120019000	0.6680986761262344
chr3	120019000	120020000	0.5637484448552231
chr3	120020000	120021000	-1.0645182185451318
chr3	120022000	120023000	0.05236757021123409
chr3	120024000	120025000	-0.5427118817452874
chr3	120025000	120026000	-2.067505025246332
chr3	120028000	120029000	-1.394174074096858
chr3	120029000	120030000	-0.024757162902429127
chr3	120030000	120031000	-1.423987351607203
chr3	120031000	120032000	-0.9307427338365841
chr3	120033000	120034000	-0.65511983389263
chr3	120034000	120035000	0.9756566311847085
chr3	120035000	120036000	-0.5583474205992923
chr3	120037000	120038000	-0.8922320900829499
chr3	120038000	120039000	-1.4543412908481637
chr3	120039000	120040000	-0.19876398059216355
chr3	120040000	120041000	0.6383890814963573
chr3	120041000	120042000	0.519291238754266
chr3	120042000	120043000	-1.1075233214234457
chr3	120043000	120044000	0.27936295613421835
chr3	120044000	120045000	1.1832856780784435
chr3	120045000	120046000	-0.398390218083512
chr3	120046000	120047000	0.7323117512912131
chr3	120047000	120048000	0.45383315736712704
chr3	120048000	120049000	-1.0179018806009912
chr3	120049000	120050000	-0.6305855148139121
chr3	120050000	120051000	-0.7162954680527669
chr3	120052000	120053000	-0.1364806263690257
chr3	120053000	120054000	-0.7550199301990359
chr3	120054000	120055000	-2.2822668072074253
chr3	120055000	120056000	-0.9479722006976765
chr3	120056000	120057000	0.9837891190782043
chr3	120057000	120058000	-1.3311123918069232
chr3	120058000	120059000	0.44986612252104663
chr3	120059000	120060000	0.7577274483820492
chr3	120060000	120061000	0.5169758858819249
chr3	120061000	120062000	-0.14496271224577198
chr3	120062000	120063000	-2.497001927345011
chr3	120064000	120065000	-1.0037924672389962
chr3	120065000	120066000	-0.9709800927960913
chr3	120066000	120067000	-1.2662420024196506
chr3	120071000	120072000	-0.9839468201291445
chr3	120072000	120073000	0.5393416655562363
chr3	120075000	120076000	-2.17706443717495
chr3	120076000	120077000	0.46428233766244065
chr3	120077000	120078000	-1.0233364612817246
chr3	120079000	120080000	1.1758275938989036
chr3	120080000	120081000	0.440764118874822
chr3	120081000	120082000	-0.4202003983988086
chr3	120083000	120084000	-0.7829588992068787
chr3	120084000	120085000	-1.8016595686900836
chr3	120085000	120086000	-1.5567511893890806
chr3	120087000	120088000	-0.4825972481004299
chr3	120088000	120089000	0.06981695092940196
chr3	120089000	120090000	-3.0072051601570777
chr3	120090000	120091000	0.094653797014554
chr3	120091000	120092000	-0.6162550579911005
chr3	120092000	120093000	-1.5500563392907776
chr3	120093000	120094000	-2.4271470840509144
chr3	120094000	120095000	-1.0920769285383207
chr3	120096000	120097000	0.24945256820208206
chr3	120098000	120099000	-0.16928838636876822
chr3	120099000	120100000	1.1061464472604536
chr3	120100000	120101000	0.4777743984403492
chr3	120102000	120103000	0.4716985070951668
chr3	120103000	120104000	-1.4029224381093177
chr3	120104000	120105000	-0.0058589685846085916
chr3	120105000	120106000	2.6721237840700915
chr3	120106000	120107000	0.6638981769662555
chr3	120107000	120108000	1.0600855944760292
chr3	120108000	120109000	2.690506500586752
chr3	120109000	120110000	1.2581803282660802
chr3	120110000	120111000	2.105917346356484
chr3	120111000	120112000	3.0282452013981933
chr3	120112000	120113000	2.4883345356368327
chr3	120113000	120114000	4.310247526230936
chr3	120114000	120115000	1.6218970298411708
chr3	120115000	120116000	1.9513748278110428
chr3	120116000	120117000	0.48401425285678834
chr3	120117000	120118000	1.0370457453873616
chr3	120119000	120120000	0.3157378214673349
chr3	120121000	120122000	0.40235621751446027
chr3	120122000	120123000	0.9264733684404561
chr3	120123000	120124000	0.3796511508489358
chr3	120124000	120125000	0.05331644354147215
chr3	120125000	120126000	1.5421070339250809
chr3	120126000	120127000	-0.5421628360203489
chr3	120127000	120128000	0.31012752868638055
chr3	120128000	120129000	0.5739391085719479
chr3	120129000	120130000	2.0601945583797185
chr3	120130000	120131000	1.4153616300011034
chr3	120132000	120133000	1.832375410580465
chr3	120133000	120134000	0.4866699809139923
chr3	120134000	120135000	2.192316797511877
chr3	120135000	120136000	0.42530347608040797
chr3	120137000	120138000	-0.029762507888606564
chr3	120138000	120139000	2.438009779166299
chr3	120139000	120140000	0.5996450579635888
chr3	120141000	120142000	-2.397384956070012
chr3	120142000	120143000	0.5953439686782818
chr3	120143000	120144000	1.4550994626052267
chr3	120144000	120145000	0.8326823420833247
chr3	120145000	120146000	0.832517832150043
chr3	120147000	120148000	1.3572947988686592
chr3	120148000	120149000	1.2299665221065674
chr3	120152000	120153000	1.2670703467810969
chr3	120153000	120154000	1.2814344871174543
chr3	120154000	120155000	1.6744541627668543
chr3	120157000	120158000	1.4244582326948474
chr3	120158000	120159000	2.2597548296370356
chr3	120162000	120163000	1.7897015104733167
chr3	120163000	120164000	0.7904236147560515
chr3	120164000	120165000	0.7479759365619817
chr3	120165000	120166000	-0.00765392899287308
chr3	120168000	120169000	1.4694125599565873
chr3	120169000	120170000	1.4040209779336552
chr3	120170000	120171000	1.778445588231006
chr3	120171000	120172000	2.108065721083263
chr3	120173000	120174000	2.3445873840642446
chr3	120174000	120175000	0.21818165589803762
chr3	120177000	120178000	2.6724863528062572
chr3	120178000	120179000	1.8770654576120076
chr3	120180000	120181000	0.6661537310309382
chr3	120181000	120182000	1.575130345987985
chr3	120182000	120183000	0.9106549986095626
chr3	120183000	120184000	0.18517745958401255
chr3	120187000	120188000	1.1281604722874732
chr3	120188000	120189000	0.7837710804555857
chr3	120189000	120190000	1.9143808832956444
chr3	120193000	120194000	0.6675806263869852
chr3	120194000	120195000	2.4899507385340662
chr3	120196000	120197000	3.164340111486105
chr3	120197000	120198000	1.6947940404795974
chr3	120198000	120199000	1.997924104205595
chr3	120199000	120200000	-0.18406505845152346
chr3	120200000	120201000	1.925554561535867
chr3	120202000	120203000	-0.7597232099895802
chr3	120203000	120204000	0.9691407308869741
chr3	120204000	120205000	0.6037408334959357
chr3	120205000	120206000	1.4389375177496622
chr3	120206000	120207000	2.990333901547914
chr3	120208000	120209000	1.1770292512815026
chr3	120209000	120210000	1.3253733543199573
chr3	120210000	120211000	0.5940568727331241
chr3	120213000	120214000	1.8852006150560725
chr3	120214000	120215000	0.23973931065899007
chr3	120215000	120216000	-0.6828963859854952
chr3	120216000	120217000	0.21210973465410302
chr3	120218000	120219000	2.1200534932833364
chr3	120220000	120221000	-0.7830598617441421
chr3	120221000	120222000	-0.6219236643664561
chr3	120222000	120223000	1.1643801445854034
chr3	120224000	120225000	1.4141230794618702
chr3	120225000	120226000	0.49568765399561165
chr3	120227000	120228000	0.925120203316216
chr3	120228000	120229000	1.7934987818061094
chr3	120229000	120230000	1.4616540863004739
chr3	120230000	120231000	1.3564896910860424
chr3	120231000	120232000	-0.508667255593379
chr3	120232000	120233000	1.4878446905161513
chr3	120233000	120234000	-2.034256070449381
chr3	120237000	120238000	1.389853801869131
chr3	120239000	120240000	1.2257699437815348
chr3	120240000	120241000	0.843943671161347
chr3	120241000	120242000	0.689429320366507
chr3	120242000	120243000	1.0200571819611812
chr3	120243000	120244000	0.9565209133431952
chr3	120244000	120245000	0.5012203588153019
chr3	120245000	120246000	0.45592290058804935
chr3	120246000	120247000	2.647690574117062
chr3	120247000	120248000	1.6450816183786694
chr3	120248000	120249000	0.0530672650082852
chr3	120249000	120250000	-1.2039795266577873
chr3	120250000	120251000	0.25989353037867013
chr3	120256000	120257000	1.8590841327847238
chr3	120257000	120258000	-0.006613185005568226
chr3	120258000	120259000	0.11299666487767564
chr3	120260000	120261000	-0.3861395256986354
chr3	120263000	120264000	1.552244035246161
chr3	120264000	120265000	0.8950211814414577
chr3	120265000	120266000	1.0260998850319352
chr3	120266000	120267000	1.0335564577338499
chr3	120268000	120269000	0.1963629186264542
chr3	120269000	120270000	1.3198726109886583
chr3	120270000	120271000	0.5130402340300897
chr3	120271000	120272000	2.1547338569562693
chr3	120272000	120273000	2.217386069810937
chr3	120275000	120276000	1.8342221476789622
chr3	120276000	120277000	0.8450674290022249
chr3	120277000	120278000	-1.4380495596447356
chr3	120278000	120279000	-0.17417493456299757
chr3	120279000	120280000	1.1532962786934093
chr3	120280000	120281000	2.2376332589133416
chr3	120281000	120282000	0.7250807203740646
chr3	120282000	120283000	1.1876159183848916
chr3	120283000	120284000	-0.7577814328640112
chr3	120285000	120286000	1.5474163229463849
chr3	120286000	120287000	1.2771720708865246
chr3	120287000	120288000	1.7468671682844488
chr3	120288000	120289000	0.6257165536189657
chr3	120290000	120291000	-2.159448667296306
chr3	120291000	120292000	-4.188466404757508
chr3	120292000	120293000	0.2803981902029547
chr3	120293000	120294000	1.4514478222377074
chr3	120294000	120295000	1.0121802670419802
chr3	120295000	120296000	-1.345947894692949
chr3	120296000	120297000	0.859117554801505
chr3	120297000	120298000	1.3093168370161297
chr3	120300000	120301000	0.34875431179736244
chr3	120301000	120302000	-0.00018999893887864893
chr3	120302000	120303000	2.7733703335706186
chr3	120303000	120304000	2.3245808410819317
chr3	120304000	120305000	1.4978747465327618
chr3	120309000	120310000	-0.526820158434314
chr3	120310000	120311000	0.29091485431058023
chr3	120311000	120312000	0.9423613260050291
chr3	120312000	120313000	-0.3791947361475466
chr3	120313000	120314000	1.401018878307561
chr3	120314000	120315000	0.8534286759749176
chr3	120315000	120316000	1.280473318569728
chr3	120316000	120317000	1.8393512035584005
chr3	120317000	120318000	0.7880884874177158
chr3	120318000	120319000	1.830227594930187
chr3	120319000	120320000	0.5077199540911623
chr3	120320000	120321000	-0.7373947930391331
chr3	120321000	120322000	0.20295265826761633
chr3	120324000	120325000	-2.4660585053923065
chr3	120325000	120326000	-0.3141508665386627
chr3	120326000	120327000	-1.0694023804125385
chr3	120328000	120329000	0.4925477969052406
chr3	120329000	120330000	1.4670550754585403
chr3	120330000	120331000	-1.0106211537462864
chr3	120331000	120332000	0.6936215320076444
chr3	120332000	120333000	0.5559892334286917
chr3	120333000	120334000	0.7236508528917136
chr3	120334000	120335000	0.9568857633672694
chr3	120335000	120336000	2.3323084322792433
chr3	120336000	120337000	1.8703953104344058
chr3	120337000	120338000	0.33646842645132485
chr3	120338000	120339000	0.4693425446653615
chr3	120339000	120340000	-0.1331205705918993
chr3	120340000	120341000	0.9445526141599511
chr3	120341000	120342000	1.113313273845358
chr3	120342000	120343000	2.7163676234361174
chr3	120343000	120344000	-1.1281747496417462
chr3	120344000	120345000	-0.26213691135486994
chr3	120345000	120346000	2.0816715273273627
chr3	120346000	120347000	-0.08785063555787302
chr3	120348000	120349000	-0.127789172110779
chr3	120349000	120350000	1.8657483253705336
chr3	120350000	120351000	1.5921240759880104
chr3	120351000	120352000	1.6808205916766348
chr3	120352000	120353000	2.1354774014863045
chr3	120353000	120354000	1.3126744813574098
chr3	120354000	120355000	-0.8214317096688943
chr3	120355000	120356000	1.7340756887766131
chr3	120356000	120357000	0.7643313781628055
chr3	120357000	120358000	-0.8632067102826755
chr3	120358000	120359000	0.6165226071901014
chr3	120361000	120362000	2.0353467981211204
chr3	120364000	120365000	-0.9492975065270399
chr3	120365000	120366000	0.5901496341739524
chr3	120366000	120367000	2.7916239702390504
chr3	120367000	120368000	2.744150200938113
chr3	120368000	120369000	-0.49146316487610897
chr3	120369000	120370000	2.1361189994913965
chr3	120370000	120371000	-0.18799574473031597
chr3	120371000	120372000	-0.404001050091057
chr3	120379000	120380000	-1.0402413629901703
chr3	120380000	120381000	0.6178671549522354
chr3	120381000	120382000	0.0674269704776161
chr3	120382000	120383000	0.9630278126573873
chr3	120383000	120384000	0.9023262433438204
chr3	120384000	120385000	0.18860083746092773
chr3	120385000	120386000	1.7273429074205664
chr3	120386000	120387000	0.8505456350335513
chr3	120387000	120388000	0.6264356356118149
chr3	120388000	120389000	1.3933635431051423
chr3	120390000	120391000	-0.696374190004194
chr3	120391000	120392000	1.067961851591939
chr3	120392000	120393000	0.5906614617658271
chr3	120393000	120394000	0.5291281314660353
chr3	120394000	120395000	0.942524182768643
chr3	120395000	120396000	2.5345939682637297
chr3	120396000	120397000	0.596135222145918
chr3	120397000	120398000	1.466876315696751
chr3	120398000	120399000	1.2623244359913597
chr3	120399000	120400000	1.5814230608129074
chr3	120400000	120401000	1.2441334320214705
chr3	120401000	120402000	2.6358143709518296
chr3	120402000	120403000	2.30549128896182
chr3	120404000	120405000	0.9808293785469392
chr3	120405000	120406000	1.334739945746457
chr3	120406000	120407000	2.022431653247527
chr3	120407000	120408000	-0.29137616714690134
chr3	120408000	120409000	0.9592465923714475
chr3	120409000	120410000	1.2007980708808896
chr3	120410000	120411000	0.7495253536000864
chr3	120411000	120412000	3.1686438468294353
chr3	120412000	120413000	0.5185618655176583
chr3	120416000	120417000	1.9215981902343302
chr3	120417000	120418000	0.6173048434993079
chr3	120418000	120419000	1.118326057449209
chr3	120419000	120420000	2.210630363469205
chr3	120420000	120421000	2.1012466875305384
chr3	120421000	120422000	2.470342610478305
chr3	120422000	120423000	0.48273581808313715
chr3	120423000	120424000	-0.06244480740664703
chr3	120424000	120425000	0.49403281166508506
chr3	120425000	120426000	1.086856453982834
chr3	120426000	120427000	0.9907536622480347
chr3	120427000	120428000	0.2354049514570649
chr3	120428000	120429000	-1.191952785727107
chr3	120429000	120430000	0.7140301113666626
chr3	120430000	120431000	1.1255216929184704
chr3	120431000	120432000	0.8832253530746794
chr3	120432000	120433000	0.04553371511561134
chr3	120433000	120434000	0.504343041807228
chr3	120434000	120435000	0.4805690826049107
chr3	120436000	120437000	1.4702802587561212
chr3	120437000	120438000	0.5082850153230207
chr3	120438000	120439000	-0.057168464405321785
chr3	120439000	120440000	-0.13448631683014975
chr3	120445000	120446000	1.4817493682181675
chr3	120446000	120447000	-1.1036382629600514
chr3	120447000	120448000	0.6526255026866239
chr3	120448000	120449000	1.7717901561005631
chr3	120449000	120450000	-0.8123198359800584
chr3	120450000	120451000	0.513642784813076
chr3	120451000	120452000	1.2122452191262487
chr3	120452000	120453000	-0.7532291456401913
chr3	120457000	120458000	0.5337953889383847
chr3	120458000	120459000	0.1733744782016577
chr3	120459000	120460000	0.5511823685714441
chr3	120460000	120461000	0.8523450271278556
chr3	120461000	120462000	1.1205633484758817
chr3	120462000	120463000	1.3885738765956934
chr3	120463000	120464000	1.088814278074324
chr3	120464000	120465000	0.01978001556878095
chr3	120465000	120466000	0.9220638328721643
chr3	120466000	120467000	-1.3150284736895095
chr3	120467000	120468000	1.4656533125319717
chr3	120468000	120469000	0.39151049894416146
chr3	120469000	120470000	-2.0771267801358895
chr3	120470000	120471000	0.3553931838309361
chr3	120471000	120472000	-0.8861017203757905
chr3	120472000	120473000	-0.38169074086302196
chr3	120473000	120474000	1.3499573793493507
chr3	120474000	120475000	-0.17162210480714277
chr3	120475000	120476000	-0.323028028789019
chr3	120476000	120477000	-0.6677227519465415
chr3	120477000	120478000	1.0323473541732595
chr3	120478000	120479000	-2.5141931802100284
chr3	120480000	120481000	-0.047802682924518475
chr3	120481000	120482000	1.3040701052088577
chr3	120482000	120483000	0.355278432494843
chr3	120483000	120484000	-2.141050329708529
chr3	120484000	120485000	0.2747020516679222
chr3	120485000	120486000	-0.2837193209789787
chr3	120486000	120487000	0.7548884725552901
chr3	120487000	120488000	0.051854621320310317
chr3	120488000	120489000	0.005877721085178792
chr3	120489000	120490000	0.21550874814194218
chr3	120490000	120491000	0.5267883528561028
chr3	120491000	120492000	1.0684281077525828
chr3	120492000	120493000	-0.39191164211426993
chr3	120493000	120494000	0.8246124482662934
chr3	120494000	120495000	1.3633496365598659
chr3	120495000	120496000	1.0291732584673638
chr3	120496000	120497000	1.999613577311356
chr3	120497000	120498000	0.5813497807601652
chr3	120498000	120499000	1.0314207316654251
chr3	120499000	120500000	-0.12163679036774004
chr3	120500000	120501000	0.874760160111606
chr3	120501000	120502000	1.3958950520456785
chr3	120503000	120504000	-0.43960228538498364
chr3	120504000	120505000	2.8584857743219168
chr3	120506000	120507000	1.3144478520061942
chr3	120507000	120508000	1.8259615575939787
chr3	120508000	120509000	0.06323810144190448
chr3	120509000	120510000	1.2737055540093987
chr3	120510000	120511000	0.160522975056586
chr3	120511000	120512000	-0.2016532327690933
chr3	120512000	120513000	0.3745553560074306
chr3	120513000	120514000	0.7763725534559265
chr3	120515000	120516000	0.04068588971266608
chr3	120516000	120517000	2.6561410008132325
chr3	120517000	120518000	1.066757193721099
chr3	120518000	120519000	0.621058499911683
chr3	120519000	120520000	1.493236459671611
chr3	120520000	120521000	0.9689004001888948
chr3	120521000	120522000	2.155022182919801
chr3	120522000	120523000	2.1728188493488094
chr3	120523000	120524000	2.2147322733126007
chr3	120524000	120525000	-0.6211224032003841
chr3	120525000	120526000	1.9060957172238948
chr3	120526000	120527000	0.41982571080698855
chr3	120527000	120528000	0.1624051546482009
chr3	120528000	120529000	1.6576658409629124
chr3	120529000	120530000	0.2633033181504426
chr3	120531000	120532000	2.078636423694298
chr3	120532000	120533000	0.7556429962373818
chr3	120533000	120534000	-1.5148484297594984
chr3	120534000	120535000	1.8118422625309663
chr3	120535000	120536000	1.8327060957326005
chr3	120536000	120537000	0.5410466254355255
chr3	120537000	120538000	1.9305614548947185
chr3	120538000	120539000	1.8595225594703764
chr3	120541000	120542000	1.732872837906396
chr3	120543000	120544000	0.3054073431995225
chr3	120544000	120545000	0.9862206833963635
chr3	120545000	120546000	0.9858534567083438
chr3	120546000	120547000	0.13068414670359474
chr3	120547000	120548000	2.2853087643814987
chr3	120548000	120549000	0.7079382671091201
chr3	120549000	120550000	0.9396526150870436
chr3	120550000	120551000	0.8387608560507765
chr3	120552000	120553000	2.1182745238069045
chr3	120553000	120554000	2.438523110343983
chr3	120554000	120555000	0.26168585947485007
chr3	120555000	120556000	1.6182380722499725
chr3	120556000	120557000	2.300953326001385
chr3	120558000	120559000	2.7971503696859292
chr3	120561000	120562000	0.40428172456578876
chr3	120563000	120564000	1.3347475489153606
chr3	120564000	120565000	1.2745131354517285
chr3	120565000	120566000	0.9723235336023793
chr3	120566000	120567000	1.1006576984224221
chr3	120567000	120568000	1.4616263252877617
chr3	120568000	120569000	2.896531618190131
chr3	120569000	120570000	1.03915844970949
chr3	120570000	120571000	-1.0739901576115596
chr3	120571000	120572000	-2.0591092403707254
chr3	120573000	120574000	-1.9858093763635063
chr3	120574000	120575000	-5.672555759751181
chr3	120582000	120583000	-5.101880074794889
chr3	120584000	120585000	-1.4740714832040527
chr3	120585000	120586000	-0.7961617492161432
chr3	120586000	120587000	1.1828273650059786
chr3	120587000	120588000	-0.07650234141810522
chr3	120588000	120589000	-0.24262499798369175
chr3	120589000	120590000	-0.4661616170422522
chr3	120590000	120591000	0.47944177210545696
chr3	120591000	120592000	0.2020959457557655
chr3	120592000	120593000	1.6117868737713192
chr3	120593000	120594000	1.2274767691921198
chr3	120594000	120595000	-0.7166263364325535
chr3	120595000	120596000	0.8041646040489808
chr3	120596000	120597000	-0.8164494889182667
chr3	120597000	120598000	2.591296857609453
chr3	120598000	120599000	1.455589162651464
chr3	120599000	120600000	0.30437114608420024
chr3	120601000	120602000	0.7715562516971047
chr3	120602000	120603000	-0.1567011255719114
chr3	120603000	120604000	-2.515701801289008
chr3	120604000	120605000	1.7263607716018763
chr3	120605000	120606000	-0.36074500142371213
chr3	120606000	120607000	0.38493052797533633
chr3	120607000	120608000	1.2749932228633594
chr3	120608000	120609000	0.30239648460118373
chr3	120609000	120610000	-1.9491419736319424
chr3	120610000	120611000	0.6242058308954593
chr3	120611000	120612000	-1.6437174011038005
chr3	120612000	120613000	0.17048051712932347
chr3	120613000	120614000	1.0287274655191663
chr3	120614000	120615000	0.20475562722541843
chr3	120615000	120616000	0.28223886070795773
chr3	120616000	120617000	0.4047404784796943
chr3	120617000	120618000	0.30658731667012445
chr3	120618000	120619000	2.27662311193546
chr3	120619000	120620000	0.026506499764054264
chr3	120620000	120621000	-2.0517284923226895
chr3	120623000	120624000	0.39803857209755555
chr3	120625000	120626000	-0.04764897167728056
chr3	120626000	120627000	0.7490151005779898
chr3	120627000	120628000	0.6288728652485233
chr3	120628000	120629000	0.5450453920522099
chr3	120629000	120630000	0.04047189550405925
chr3	120631000	120632000	0.3178411398856583
chr3	120632000	120633000	0.3284529470981359
chr3	120633000	120634000	0.24331159129464522
chr3	120634000	120635000	-0.7034215267663316
chr3	120638000	120639000	1.151142965181055
chr3	120639000	120640000	0.40347532406894854
chr3	120641000	120642000	-0.25097798813668676
chr3	120642000	120643000	0.1710655651509132
chr3	120643000	120644000	0.716513175601208
chr3	120644000	120645000	-0.29733731155965554
chr3	120645000	120646000	1.2883795126215318
chr3	120646000	120647000	1.0288690284060358
chr3	120647000	120648000	1.03010535819863
chr3	120648000	120649000	0.0684585533743861
chr3	120650000	120651000	-1.0351029664863989
chr3	120651000	120652000	1.1219420917989955
chr3	120652000	120653000	0.8323594913997687
chr3	120653000	120654000	0.4624503622859348
chr3	120654000	120655000	0.035972971430629566
chr3	120655000	120656000	-0.1436856507270445
chr3	120656000	120657000	-0.03768386780266011
chr3	120657000	120658000	1.666584828349373
chr3	120660000	120661000	1.1197013015755206
chr3	120661000	120662000	0.9781632794387273
chr3	120662000	120663000	1.2937680212441296
chr3	120663000	120664000	0.6112690350063753
chr3	120665000	120666000	0.7195023936834145
chr3	120666000	120667000	0.19052264477719352
chr3	120668000	120669000	0.009084504483647372
chr3	120669000	120670000	1.6512128073738543
chr3	120670000	120671000	-0.6007340458308877
chr3	120671000	120672000	0.33697713873736024
chr3	120672000	120673000	-0.1107805728723252
chr3	120673000	120674000	-0.15975050482811243
chr3	120674000	120675000	0.20338899045718922
chr3	120675000	120676000	0.09602642414213346
chr3	120677000	120678000	0.872637059813041
chr3	120678000	120679000	-0.37696210730078744
chr3	120679000	120680000	-0.7161284975936727
chr3	120680000	120681000	0.04920084569119663
chr3	120681000	120682000	-0.032290772834688564
chr3	120682000	120683000	-0.19870888426921238
chr3	120683000	120684000	-1.0124915410235107
chr3	120684000	120685000	1.4616877708589326
chr3	120685000	120686000	-0.8910799803741356
chr3	120686000	120687000	0.03488700165009162
chr3	120687000	120688000	-0.8308366351160441
chr3	120688000	120689000	-0.24909727399538226
chr3	120689000	120690000	1.5226997192220486
chr3	120690000	120691000	0.5642453553124945
chr3	120691000	120692000	0.04495438549317329
chr3	120692000	120693000	0.8171462495177148
chr3	120693000	120694000	-0.7701751498950882
chr3	120695000	120696000	-1.0058019366308744
chr3	120696000	120697000	1.746232327183373
chr3	120697000	120698000	0.5744571308549626
chr3	120698000	120699000	0.3755551059532016
chr3	120699000	120700000	1.2424648057317618
chr3	120700000	120701000	-0.33049471606383973
chr3	120701000	120702000	0.6109413203360005
chr3	120702000	120703000	1.5875582884275823
chr3	120703000	120704000	1.1434322568947657
chr3	120704000	120705000	0.06788439988574264
chr3	120705000	120706000	0.05123584848466452
chr3	120707000	120708000	-0.7164220205915821
chr3	120708000	120709000	0.1906763489863609
chr3	120709000	120710000	1.0670439617993583
chr3	120710000	120711000	0.5747860140553276
chr3	120711000	120712000	-0.20181605454753224
chr3	120712000	120713000	-0.555078131795491
chr3	120714000	120715000	1.3016459553314335
chr3	120715000	120716000	-1.3079521118159172
chr3	120716000	120717000	-0.4871051935693469
chr3	120717000	120718000	-0.5395261584167802
chr3	120718000	120719000	-1.6051138734239814
chr3	120719000	120720000	-0.6090547943346641
chr3	120720000	120721000	-2.6178766918220933
chr3	120721000	120722000	-3.7773111145565146
chr3	120723000	120724000	-4.482089432408192
chr3	120724000	120725000	-5.005938947527597
chr3	120725000	120726000	-4.876987760406027
chr3	120726000	120727000	-1.6223876469667762
chr3	120727000	120728000	-1.3150697425342173
chr3	120728000	120729000	0.6561662984647465
chr3	120729000	120730000	-1.7184026120878013
chr3	120730000	120731000	0.8827170070429533
chr3	120731000	120732000	-2.04187482533756
chr3	120733000	120734000	-3.8262365638219573
chr3	120734000	120735000	-3.2244838795020474
chr3	120735000	120736000	-9.298853095187606
chr3	120736000	120737000	-5.74582345389908
chr3	120738000	120739000	0.13816747794942663
chr3	120740000	120741000	-2.3118264940191895
chr3	120741000	120742000	-0.5004704695317405
chr3	120742000	120743000	-2.787244232680538
chr3	120743000	120744000	-1.6705267178041594
chr3	120744000	120745000	-2.431155189375898
chr3	120745000	120746000	-2.675667365240606
chr3	120746000	120747000	0.864747058459053
chr3	120747000	120748000	-2.159568068997675
chr3	120748000	120749000	-4.902014768177262
chr3	120749000	120750000	-5.715762606997272
chr3	120750000	120751000	0.3245406864459103
chr3	120751000	120752000	0.10469175588817071
chr3	120752000	120753000	-0.26951985810675433
chr3	120753000	120754000	0.2619566057844283
chr3	120754000	120755000	0.07862945111783767
chr3	120755000	120756000	-0.24258352918019138
chr3	120756000	120757000	0.5189205459033203
chr3	120757000	120758000	0.4749431131249448
chr3	120758000	120759000	0.9684914091913491
chr3	120759000	120760000	0.6213611013423451
chr3	120760000	120761000	-3.234394478887341
chr3	120762000	120763000	0.5149651716307077
chr3	120763000	120764000	-1.1542428000718272
chr3	120764000	120765000	0.5075205740200415
chr3	120766000	120767000	-1.4918023105921823
chr3	120767000	120768000	1.479218609691326
chr3	120768000	120769000	1.4919636277261101
chr3	120770000	120771000	1.3676379604552416
chr3	120771000	120772000	0.7950433180853903
chr3	120772000	120773000	1.1190461884267338
chr3	120773000	120774000	1.1784195356207945
chr3	120775000	120776000	0.8076781015713201
chr3	120776000	120777000	-0.8900808683491827
chr3	120777000	120778000	-0.3662925454851427
chr3	120778000	120779000	-1.1097673166276263
chr3	120779000	120780000	0.43416601637708385
chr3	120780000	120781000	-1.9824816231702087
chr3	120782000	120783000	1.567438603573106
chr3	120783000	120784000	-0.639760602347705
chr3	120784000	120785000	1.351497666747283
chr3	120786000	120787000	0.2831213880544362
chr3	120787000	120788000	1.8223036515636772
chr3	120788000	120789000	1.4418234913272332
chr3	120789000	120790000	-0.47992505443537525
chr3	120790000	120791000	0.7514105284031809
chr3	120791000	120792000	1.4453765083916452
chr3	120792000	120793000	-0.5686843758456096
chr3	120794000	120795000	0.39937580647527554
chr3	120795000	120796000	1.1922434077069153
chr3	120796000	120797000	1.2686973074056134
chr3	120797000	120798000	1.5333323150384026
chr3	120798000	120799000	1.6525984679578776
chr3	120799000	120800000	1.599961016848243
chr3	120800000	120801000	-1.3026295518643847
chr3	120801000	120802000	-0.2596469705560205
chr3	120802000	120803000	-0.4329363673251978
chr3	120803000	120804000	0.5539823245284216
chr3	120804000	120805000	-1.382606347767044
chr3	120805000	120806000	-0.3341306459052931
chr3	120806000	120807000	-0.10500886399312612
chr3	120807000	120808000	0.9459695616912598
chr3	120808000	120809000	-1.0038519617331148
chr3	120809000	120810000	-1.968595531168459
chr3	120810000	120811000	-1.1259847096311015
chr3	120811000	120812000	-1.4142058988572517
chr3	120812000	120813000	-2.566462733170592
chr3	120813000	120814000	-1.3097409707782193
chr3	120814000	120815000	-0.33339128509300703
chr3	120815000	120816000	-2.2800319649848615
chr3	120816000	120817000	0.21327706429717425
chr3	120817000	120818000	-0.35106324446392173
chr3	120818000	120819000	-1.5503893248306633
chr3	120819000	120820000	-0.8135784547295289
chr3	120820000	120821000	-0.08948721375661765
chr3	120821000	120822000	1.1972080189842123
chr3	120822000	120823000	-1.6770625105960495
chr3	120823000	120824000	0.42788096808918386
chr3	120824000	120825000	-1.7753497906798201
chr3	120825000	120826000	0.701790822111062
chr3	120826000	120827000	-1.8774667188574088
chr3	120827000	120828000	-0.424421210881891
chr3	120828000	120829000	1.4695029560107227
chr3	120829000	120830000	-0.16406586969118547
chr3	120830000	120831000	-3.203987260522078
chr3	120831000	120832000	0.45257064893968935
chr3	120832000	120833000	1.0424753902915012
chr3	120833000	120834000	-0.7370062453135795
chr3	120834000	120835000	-0.3823747210598287
chr3	120835000	120836000	0.6340327832708287
chr3	120836000	120837000	-0.8988356709442522
chr3	120837000	120838000	1.5773647383691267
chr3	120838000	120839000	-0.04061942756646425
chr3	120839000	120840000	1.0376658636946154
chr3	120841000	120842000	0.06454532685142894
chr3	120842000	120843000	-0.25160951060989234
chr3	120845000	120846000	-1.2412364484881921
chr3	120846000	120847000	1.6875426082388028
chr3	120847000	120848000	-0.06739697836312608
chr3	120848000	120849000	-1.7795183859188852
chr3	120849000	120850000	-0.32453164500767895
chr3	120850000	120851000	0.4426456100045738
chr3	120851000	120852000	-0.8294714341281677
chr3	120852000	120853000	-1.848693447508348
chr3	120853000	120854000	0.20637292368088514
chr3	120854000	120855000	0.24155896944878222
chr3	120855000	120856000	-0.8935624459270279
chr3	120856000	120857000	-1.0725662589059652
chr3	120857000	120858000	0.3091313802892195
chr3	120858000	120859000	1.3745715096855442
chr3	120859000	120860000	-0.11204485195997863
chr3	120860000	120861000	0.4103554637227665
chr3	120861000	120862000	-0.9694245023363202
chr3	120862000	120863000	-2.890571920458341
chr3	120863000	120864000	-0.08830930493076058
chr3	120865000	120866000	-1.9779554185454875
chr3	120866000	120867000	-0.3753774707142646
chr3	120867000	120868000	-1.1299245180079402
chr3	120868000	120869000	-0.01105142038588115
chr3	120869000	120870000	0.3704471538655485
chr3	120870000	120871000	-0.8373398968425231
chr3	120871000	120872000	-1.0334907803742022
chr3	120872000	120873000	0.5047830072331321
chr3	120873000	120874000	2.6749718060961603
chr3	120874000	120875000	-0.1296188479232608
chr3	120875000	120876000	0.525194224888026
chr3	120876000	120877000	-0.8257369422392862
chr3	120877000	120878000	0.6848367889329366
chr3	120878000	120879000	1.2169633285780808
chr3	120879000	120880000	0.7699603502707375
chr3	120880000	120881000	0.7248783916848419
chr3	120881000	120882000	0.2598556675904324
chr3	120885000	120886000	-0.13463892299959918
chr3	120886000	120887000	-0.3642198672276104
chr3	120887000	120888000	1.082651142548203
chr3	120888000	120889000	-0.052819306651209603
chr3	120889000	120890000	0.14097996953059103
chr3	120890000	120891000	-1.078710230037707
chr3	120891000	120892000	1.1887173453044422
chr3	120892000	120893000	-0.5331495114895349
chr3	120893000	120894000	-0.9635288160205742
chr3	120894000	120895000	0.4354595935267148
chr3	120895000	120896000	-1.5742895960315786
chr3	120896000	120897000	-3.4818385233971596
chr3	120897000	120898000	-6.544325397351767
chr3	120898000	120899000	-5.738377557520243
chr3	120899000	120900000	-7.4045170906840685
chr3	120900000	120901000	-5.646020765321487
chr3	120902000	120903000	-0.17024878842841293
chr3	120903000	120904000	-0.7212952934581124
chr3	120904000	120905000	-0.11169998045045898
chr3	120905000	120906000	1.3637886540177666
chr3	120906000	120907000	1.4566172644249564
chr3	120907000	120908000	0.7524588104641174
chr3	120908000	120909000	2.4348652677694385
chr3	120909000	120910000	0.627057467348879
chr3	120910000	120911000	0.49862093531522256
chr3	120911000	120912000	-1.2570919300336043
chr3	120912000	120913000	1.2737613751934656
chr3	120913000	120914000	-1.035365668254409
chr3	120914000	120915000	-1.1660130063915863
chr3	120915000	120916000	-0.5129147056816097
chr3	120916000	120917000	1.3394273037639794
chr3	120917000	120918000	-1.3412689366000359
chr3	120918000	120919000	1.1117939806864658
chr3	120919000	120920000	2.130664376653668
chr3	120920000	120921000	0.69308375999051
chr3	120922000	120923000	1.0832962887901587
chr3	120923000	120924000	-0.40591089820755877
chr3	120924000	120925000	-0.6666498052689811
chr3	120925000	120926000	-0.6874883656036628
chr3	120927000	120928000	-0.3553587963771223
chr3	120928000	120929000	1.161725065081828
chr3	120929000	120930000	0.4112973361625725
chr3	120932000	120933000	0.4196466961624063
chr3	120935000	120936000	-1.8015470931308946
chr3	120936000	120937000	0.6690653885906135
chr3	120937000	120938000	0.4914037544688712
chr3	120938000	120939000	-0.6782077143595786
chr3	120939000	120940000	-0.0622752897155008
chr3	120940000	120941000	0.2735816034461272
chr3	120941000	120942000	0.07452006005780437
chr3	120942000	120943000	1.0921290538590835
chr3	120943000	120944000	1.5658162057717215
chr3	120944000	120945000	-0.2789499859610688
chr3	120945000	120946000	1.5549890902214476
chr3	120946000	120947000	1.3401771286930875
chr3	120947000	120948000	1.5470702585619882
chr3	120948000	120949000	-2.253253564608765
chr3	120950000	120951000	-4.269210237335158
chr3	120951000	120952000	-5.396367534655391
chr3	120954000	120955000	-0.761373334006512
chr3	120955000	120956000	-0.9307573558832821
chr3	120956000	120957000	-2.3728653778682056
chr3	120957000	120958000	-7.88580653657792
chr3	120960000	120961000	-8.354386352806271
chr3	120962000	120963000	-9.37737064204525
chr3	120964000	120965000	-9.130772026073647
chr3	120965000	120966000	-9.226468725874827
chr3	120966000	120967000	-7.745365933027818
chr3	120967000	120968000	-4.857382320760431
chr3	120968000	120969000	-5.251875060642304
chr3	120970000	120971000	-8.028437423769608
chr3	120971000	120972000	-6.261544074166948
chr3	120972000	120973000	-5.31272514762078
chr3	120973000	120974000	-7.891332561029276
chr3	120983000	120984000	-9.020744913617527
chr3	120985000	120986000	-7.815035711882706
chr3	120986000	120987000	-7.754734883094272
chr3	120987000	120988000	-9.39881001841172
chr3	120989000	120990000	-9.25203333598629
chr3	120996000	120997000	-8.357482559068128
chr3	120997000	120998000	-5.936056658303769
chr3	120998000	120999000	-8.203422324839309
chr3	120999000	121000000	-8.319793369746291
chr3	121000000	121001000	-9.26347994209134
chr3	121001000	121002000	-8.18705899324864
chr3	121009000	121010000	-8.52998919966802
chr3	121012000	121013000	-7.959845203694887
chr3	121014000	121015000	-9.663007569458662
chr3	121015000	121016000	-9.188687082266325
chr3	121016000	121017000	-7.0571983500292195
chr3	121017000	121018000	-8.312979799285799
chr3	121019000	121020000	-6.405962490181003
chr3	121020000	121021000	-7.572639316616763
chr3	121021000	121022000	-7.0810286492338985
chr3	121022000	121023000	-6.338473257877621
chr3	121023000	121024000	-7.658104773257422
chr3	121024000	121025000	-8.622320130211266
chr3	121025000	121026000	-3.3322329782641527
chr3	121026000	121027000	-5.0101928872447115
chr3	121027000	121028000	-6.5318559461343035
chr3	121030000	121031000	-9.843437380683426
chr3	121031000	121032000	-8.275776203696346
chr3	121034000	121035000	-9.040919333784307
chr3	121035000	121036000	-6.823245104003846
chr3	121037000	121038000	-6.723160749631034
chr3	121038000	121039000	-7.133668974905921
chr3	121039000	121040000	-8.471293093356046
chr3	121040000	121041000	-5.368359568625817
chr3	121041000	121042000	-6.851831310877974
chr3	121042000	121043000	-6.191250511040524
chr3	121043000	121044000	-5.373656871067923
chr3	121044000	121045000	-8.226932547820908
chr3	121045000	121046000	-6.286562273457311
chr3	121046000	121047000	-5.936322539431463
chr3	121047000	121048000	-6.101334225294241
chr3	121048000	121049000	-5.614068237101286
chr3	121055000	121056000	-8.564487015328025
chr3	121056000	121057000	-8.919434496106243
chr3	121057000	121058000	-9.230307444478143
chr3	121058000	121059000	-9.175390723482096
chr3	121059000	121060000	-8.64286728386928
chr3	121060000	121061000	-8.5301137258056
chr3	121061000	121062000	-6.603712843341427
chr3	121062000	121063000	-7.634710678526333
chr3	121063000	121064000	-5.463192712879855
chr3	121064000	121065000	-4.740384958926616
chr3	121065000	121066000	-7.149593542665141
chr3	121066000	121067000	-2.9770554702338345
chr3	121067000	121068000	-5.5355267891330975
chr3	121068000	121069000	-5.575273640081708
chr3	121069000	121070000	-4.231729236837949
chr3	121070000	121071000	-3.7159056747380976
chr3	121071000	121072000	-4.515649249469188
chr3	121072000	121073000	-4.1711849323673444
chr3	121073000	121074000	-2.722865798282331
chr3	121074000	121075000	-4.71532185998722
chr3	121075000	121076000	-4.60000418223723
chr3	121076000	121077000	-5.290381232233997
chr3	121077000	121078000	-4.4382428707532915
chr3	121080000	121081000	-4.177786091594518
chr3	121081000	121082000	-4.7745427270752545
chr3	121082000	121083000	-8.46800465276583
chr3	121083000	121084000	-4.345438144990278
chr3	121084000	121085000	-6.368238376312533
chr3	121085000	121086000	-8.136835956650087
chr3	121086000	121087000	-8.887819307862703
chr3	121096000	121097000	-8.45279555423579
chr3	121097000	121098000	-7.899369885509743
chr3	121098000	121099000	-7.709110775402033
chr3	121099000	121100000	-7.0377044720355
chr3	121100000	121101000	-6.846074236757383
chr3	121102000	121103000	-6.734591177369908
chr3	121103000	121104000	-5.1359491781017335
chr3	121104000	121105000	-3.8648722302115854
chr3	121105000	121106000	-6.13009705707265
chr3	121106000	121107000	-5.3245182781414355
chr3	121108000	121109000	-4.985046704965737
chr3	121110000	121111000	-4.276758375608407
chr3	121111000	121112000	-4.072285529044248
chr3	121114000	121115000	-1.8263719081721685
chr3	121115000	121116000	-3.2906952164938046
chr3	121116000	121117000	-3.1304831646201
chr3	121117000	121118000	-4.4374393049178265
chr3	121118000	121119000	-3.6161011617918795
chr3	121119000	121120000	-4.047012564360493
chr3	121120000	121121000	-2.4171418443883965
chr3	121121000	121122000	-3.979411384193841
chr3	121122000	121123000	-2.3967150323872426
chr3	121123000	121124000	-2.4508316090122975
chr3	121124000	121125000	-2.983575303448218
chr3	121125000	121126000	-2.5408061774987174
chr3	121126000	121127000	-3.3490938071898007
chr3	121128000	121129000	-1.3744131707989762
chr3	121129000	121130000	-1.2544415975930425
chr3	121130000	121131000	-3.2417512331885963
chr3	121131000	121132000	-2.797485081956399
chr3	121132000	121133000	-3.7883720932612115
chr3	121133000	121134000	-3.7218987496476967
chr3	121134000	121135000	-2.7822378637169436
chr3	121135000	121136000	-3.1407267817767504
chr3	121136000	121137000	-2.5280590169775516
chr3	121137000	121138000	-1.0997063432994632
chr3	121138000	121139000	-1.2532232667136929
chr3	121139000	121140000	-4.995375944345105
chr3	121140000	121141000	-1.949359644220116
chr3	121141000	121142000	-0.9510589364169969
chr3	121142000	121143000	-1.0116299817575884
chr3	121144000	121145000	-2.2151711918172774
chr3	121145000	121146000	-1.2646419824024226
chr3	121146000	121147000	-1.3695418569525417
chr3	121147000	121148000	-1.2439039832050782
chr3	121148000	121149000	-1.0298189184662765
chr3	121149000	121150000	-1.280658563958086
chr3	121150000	121151000	0.29172469246430005
chr3	121151000	121152000	-2.2717497571760834
chr3	121152000	121153000	0.0379731181911364
chr3	121153000	121154000	-4.062410664086441
chr3	121154000	121155000	-0.07295203471498274
chr3	121155000	121156000	-0.7216042337613803
chr3	121156000	121157000	-0.011546597587318795
chr3	121157000	121158000	-1.2200920729435625
chr3	121158000	121159000	-2.8896729419117944
chr3	121160000	121161000	-2.83228939507319
chr3	121161000	121162000	-2.372477658349141
chr3	121162000	121163000	-2.777818855567165
chr3	121163000	121164000	-2.112131240998604
chr3	121164000	121165000	-3.3676861796186444
chr3	121165000	121166000	-2.1678214241319878
chr3	121166000	121167000	0.6101046382767985
chr3	121167000	121168000	-3.6969653340685875
chr3	121168000	121169000	-3.0653069188715754
chr3	121169000	121170000	-5.219734366113165
chr3	121171000	121172000	-3.2638492628006492
chr3	121173000	121174000	-4.319057908908431
chr3	121174000	121175000	-5.071370135067086
chr3	121175000	121176000	-5.0376113688708415
chr3	121177000	121178000	-3.1753746279094788
chr3	121178000	121179000	-4.257594200289
chr3	121179000	121180000	-6.03745989444684
chr3	121180000	121181000	-5.022070316235262
chr3	121182000	121183000	-5.169488580992453
chr3	121183000	121184000	-2.039671771709498
chr3	121186000	121187000	-6.960307433456038
chr3	121188000	121189000	-5.246348157951854
chr3	121189000	121190000	-6.154693907683313
chr3	121191000	121192000	-4.477249253968613
chr3	121192000	121193000	-5.264396524077816
chr3	121193000	121194000	-4.395137673412556
chr3	121195000	121196000	0.2072862194692364
chr3	121196000	121197000	-3.839021854803216
chr3	121197000	121198000	-3.0331296802283485
chr3	121198000	121199000	-3.385843238444521
chr3	121199000	121200000	-4.2764649063419515
chr3	121201000	121202000	-4.70436995704641
chr3	121202000	121203000	-3.2724612517056944
chr3	121203000	121204000	-3.996662621368825
chr3	121204000	121205000	-6.251773341425831
chr3	121205000	121206000	-4.143589191168036
chr3	121206000	121207000	-7.323790623138998
chr3	121207000	121208000	-4.84505038284584
chr3	121209000	121210000	-5.634010874265776
chr3	121211000	121212000	-4.736775903568774
chr3	121212000	121213000	-4.457699956758755
chr3	121213000	121214000	-6.237827655704077
chr3	121216000	121217000	-2.6360114426056582
chr3	121217000	121218000	-1.2003809705587973
chr3	121219000	121220000	0.8574638428400386
chr3	121220000	121221000	-0.30466768245891984
chr3	121221000	121222000	0.5923016743520738
chr3	121222000	121223000	-1.3338585630074917
chr3	121223000	121224000	1.8236270821008287
chr3	121224000	121225000	1.9556466306921965
chr3	121225000	121226000	0.06429781147965292
chr3	121226000	121227000	1.1676279137843288
chr3	121227000	121228000	0.22861368759065753
chr3	121228000	121229000	-0.32627281657444596
chr3	121229000	121230000	-0.7838938861630604
chr3	121230000	121231000	-0.4849423024839024
chr3	121231000	121232000	-0.6307413414270218
chr3	121232000	121233000	2.3659029041773794
chr3	121233000	121234000	-1.8867683148505743
chr3	121234000	121235000	-0.13766604386261616
chr3	121235000	121236000	1.6826564180307892
chr3	121236000	121237000	1.1767155635163284
chr3	121237000	121238000	1.594737292951866
chr3	121238000	121239000	-0.41249957222689815
chr3	121240000	121241000	1.858696222477116
chr3	121241000	121242000	2.509101200813672
chr3	121242000	121243000	0.8953961854056124
chr3	121243000	121244000	2.0504412937763994
chr3	121244000	121245000	0.014500740322926024
chr3	121245000	121246000	0.1311889012207716
chr3	121246000	121247000	0.984946719546378
chr3	121247000	121248000	0.2751804118800856
chr3	121248000	121249000	0.6184736590207368
chr3	121249000	121250000	1.5000709073040102
chr3	121250000	121251000	0.46800513883838923
chr3	121251000	121252000	0.3224721188226338
chr3	121252000	121253000	1.093515811646385
chr3	121254000	121255000	-0.6388750235992811
chr3	121255000	121256000	-0.2676464612779674
chr3	121256000	121257000	-0.45455201224667785
chr3	121257000	121258000	0.28563661604172597
chr3	121258000	121259000	-0.6200480304832289
chr3	121259000	121260000	0.49208333757984296
chr3	121260000	121261000	1.3333488475656279
chr3	121261000	121262000	1.6000886276804738
chr3	121262000	121263000	1.1967849921846476
chr3	121263000	121264000	-0.4604939386883664
chr3	121266000	121267000	0.47164609647761374
chr3	121267000	121268000	-1.589995651745312
chr3	121268000	121269000	0.7001635181659749
chr3	121269000	121270000	1.7213601874822315
chr3	121271000	121272000	0.839403566163783
chr3	121272000	121273000	0.3296808470568339
chr3	121273000	121274000	0.4463173302569643
chr3	121274000	121275000	-0.45796964617459146
chr3	121275000	121276000	1.2727614340168187
chr3	121276000	121277000	0.2721586356194527
chr3	121277000	121278000	0.0422804040729129
chr3	121278000	121279000	-0.7829123757158304
chr3	121279000	121280000	0.14039473525358706
chr3	121280000	121281000	-1.5058113896170386
chr3	121281000	121282000	0.725034897689368
chr3	121282000	121283000	2.297518800999384
chr3	121283000	121284000	-0.6589499829468028
chr3	121284000	121285000	-0.7626334093760553
chr3	121285000	121286000	-1.4701896584985448
chr3	121286000	121287000	-0.8409610455608527
chr3	121287000	121288000	-0.9674500933187901
chr3	121288000	121289000	-0.03392682177747829
chr3	121289000	121290000	-0.734454924298505
chr3	121290000	121291000	-1.8834468857163664
chr3	121291000	121292000	-0.4561490071593674
chr3	121292000	121293000	-1.1367904147157848
chr3	121293000	121294000	-0.7804647796527434
chr3	121294000	121295000	0.7792018569283385
chr3	121295000	121296000	0.037409222217196794
chr3	121296000	121297000	-2.3497826004303204
chr3	121297000	121298000	-0.9419183133872634
chr3	121298000	121299000	-2.4847344849731825
chr3	121300000	121301000	-4.933949148683765
chr3	121301000	121302000	-5.396508157464603
chr3	121302000	121303000	-5.809534522627097
chr3	121303000	121304000	-7.37588895120917
chr3	121304000	121305000	-6.311365010691489
chr3	121305000	121306000	-5.346333660659035
chr3	121306000	121307000	-2.126867702102977
chr3	121307000	121308000	-0.7549722352776984
chr3	121308000	121309000	-2.2931892915485244
chr3	121309000	121310000	-2.8030751937721563
chr3	121310000	121311000	-1.9484072351385266
chr3	121311000	121312000	-7.671508806306193
chr3	121316000	121317000	-5.6761129669177555
chr3	121317000	121318000	-4.793406866759361
chr3	121318000	121319000	-4.470255240836835
chr3	121319000	121320000	-5.629578392800157
chr3	121320000	121321000	-3.444420547582021
chr3	121321000	121322000	-4.862175606334369
chr3	121323000	121324000	-0.8927292707737796
chr3	121324000	121325000	-4.191105138216299
chr3	121325000	121326000	-3.390802995201071
chr3	121326000	121327000	-1.7106414499597133
chr3	121327000	121328000	-2.0286502943639237
chr3	121328000	121329000	-3.0883167709696875
chr3	121329000	121330000	-5.928967848677089
chr3	121330000	121331000	-2.8616637114748777
chr3	121331000	121332000	-2.3352240016289754
chr3	121333000	121334000	-6.111438698132871
chr3	121334000	121335000	-3.514511961546807
chr3	121335000	121336000	-2.5833735524185553
chr3	121336000	121337000	-3.027878932308106
chr3	121339000	121340000	-1.8579701681794834
chr3	121340000	121341000	-4.997425790759596
chr3	121341000	121342000	-5.557969409149188
chr3	121345000	121346000	-6.571471744634159
chr3	121355000	121356000	-9.21827731803803
chr3	121357000	121358000	-4.6959682077484866
chr3	121358000	121359000	-3.4971999472736717
chr3	121359000	121360000	-3.740327957906859
chr3	121361000	121362000	-2.9317774902676526
chr3	121362000	121363000	-3.5285872921348598
chr3	121363000	121364000	-3.010766957503006
chr3	121364000	121365000	-2.619080382140228
chr3	121365000	121366000	-4.522452233757028
chr3	121366000	121367000	-4.212105103343998
chr3	121368000	121369000	-4.484728464747023
chr3	121369000	121370000	-5.411216797292439
chr3	121370000	121371000	-4.041558081165342
chr3	121371000	121372000	-1.489305769713074
chr3	121372000	121373000	-4.384038914499803
chr3	121373000	121374000	-1.9182886622458808
chr3	121374000	121375000	-2.764181141860844
chr3	121375000	121376000	-1.8401769711693672
chr3	121376000	121377000	-0.9756132910614244
chr3	121377000	121378000	-3.6272994861644396
chr3	121378000	121379000	-1.403009205068463
chr3	121379000	121380000	-2.4912900233342055
chr3	121380000	121381000	-1.020853077989022
chr3	121381000	121382000	0.3334005073325828
chr3	121382000	121383000	0.46612907029499473
chr3	121383000	121384000	-0.9398490741527725
chr3	121384000	121385000	-2.476845772550463
chr3	121385000	121386000	0.23840108286336117
chr3	121386000	121387000	-0.8942749581362262
chr3	121387000	121388000	-4.261494224203192
chr3	121388000	121389000	-4.685778270191332
chr3	121389000	121390000	-3.6773451387028757
chr3	121390000	121391000	-6.226474512605777
chr3	121391000	121392000	-3.494204758662433
chr3	121395000	121396000	-0.8210554150340548
chr3	121398000	121399000	-2.682888221574218
chr3	121399000	121400000	-1.9774273413878771
chr3	121400000	121401000	-2.3034445659796927
chr3	121402000	121403000	-1.3193841536063107
chr3	121403000	121404000	-0.8645228704708094
chr3	121404000	121405000	0.5801387201668899
chr3	121405000	121406000	-1.135045415258672
chr3	121406000	121407000	-0.7329166237540329
chr3	121407000	121408000	2.610227267176095
chr3	121408000	121409000	-1.3398801490022958
chr3	121409000	121410000	0.9970697090822018
chr3	121410000	121411000	1.1699768000609432
chr3	121411000	121412000	0.23829862961994738
chr3	121413000	121414000	2.4874821145574875
chr3	121414000	121415000	-0.1005016831264394
chr3	121415000	121416000	1.5469716150178499
chr3	121417000	121418000	0.9112930015225194
chr3	121419000	121420000	1.2781933162541719
chr3	121420000	121421000	1.6431242347973622
chr3	121421000	121422000	-0.6207668012515535
chr3	121422000	121423000	-1.4377036811729424
chr3	121423000	121424000	-0.8918669267131151
chr3	121424000	121425000	2.060747428754897
chr3	121425000	121426000	3.5244993180356894
chr3	121426000	121427000	0.9717301504413101
chr3	121427000	121428000	2.1995412665385237
chr3	121428000	121429000	0.028197219244078177
chr3	121429000	121430000	1.8425140456647724
chr3	121430000	121431000	2.112098059055261
chr3	121431000	121432000	1.2572764850931546
chr3	121432000	121433000	1.788195343544338
chr3	121433000	121434000	1.4381892832503835
chr3	121434000	121435000	0.7299122501442729
chr3	121435000	121436000	0.9267952296165052
chr3	121437000	121438000	-0.32231181559694144
chr3	121438000	121439000	2.1530678034462043
chr3	121439000	121440000	1.902288685095447
chr3	121440000	121441000	2.774530392739264
chr3	121441000	121442000	0.8350807403381467
chr3	121442000	121443000	0.08507142685274385
chr3	121443000	121444000	-0.2639317653171868
chr3	121444000	121445000	-0.057544059691907144
chr3	121446000	121447000	-0.01864143287463876
chr3	121448000	121449000	0.11081891547507336
chr3	121449000	121450000	-0.9359170894270206
chr3	121452000	121453000	-2.5952360963741614
chr3	121453000	121454000	-5.640033383418931
chr3	121454000	121455000	-8.600871684038323
chr3	121456000	121457000	-2.482482852742807
chr3	121457000	121458000	-5.528657122178736
chr3	121458000	121459000	-2.7044232344659607
chr3	121460000	121461000	0.8712216605569248
chr3	121462000	121463000	2.28329903343605
chr3	121463000	121464000	1.0846174264305835
chr3	121464000	121465000	-0.02824813811792831
chr3	121465000	121466000	-0.7055655342415141
chr3	121467000	121468000	1.1608280597807208
chr3	121468000	121469000	1.6752412494034354
chr3	121470000	121471000	0.3648117016452143
chr3	121471000	121472000	0.7270335199397777
chr3	121472000	121473000	-1.1735684136566902
chr3	121474000	121475000	1.231161148294977
chr3	121475000	121476000	0.6331740300973522
chr3	121476000	121477000	1.7520133855921705
chr3	121477000	121478000	1.2909233406584186
chr3	121479000	121480000	1.3790867442350097
chr3	121480000	121481000	1.2504826365214787
chr3	121481000	121482000	1.072862222178372
chr3	121482000	121483000	-0.0690940040430192
chr3	121484000	121485000	0.6338926929479468
chr3	121485000	121486000	0.9818119505983832
chr3	121486000	121487000	-0.6259657305450738
chr3	121487000	121488000	0.26759000314393444
chr3	121488000	121489000	-0.4312360617935053
chr3	121489000	121490000	-0.619879711259475
chr3	121493000	121494000	1.2474606761082208
chr3	121494000	121495000	2.9378387029145525
chr3	121497000	121498000	1.794137014854117
chr3	121498000	121499000	2.3305188926537204
chr3	121502000	121503000	-0.7160268634076232
chr3	121503000	121504000	1.3967274124847828
chr3	121504000	121505000	2.570692669451631
chr3	121507000	121508000	2.0611676196567537
chr3	121509000	121510000	0.5544547201868895
chr3	121510000	121511000	1.6359578170955598
chr3	121512000	121513000	1.302280124293758
chr3	121515000	121516000	0.7502198210207396
chr3	121516000	121517000	0.8629818427688721
chr3	121517000	121518000	1.8185791559327866
chr3	121518000	121519000	0.2814133860463888
chr3	121520000	121521000	1.4975799397456888
chr3	121521000	121522000	-0.04575002320049721
chr3	121523000	121524000	0.7809923102997187
chr3	121524000	121525000	1.6209724893011939
chr3	121525000	121526000	0.17006287357583155
chr3	121526000	121527000	1.3329908961378862
chr3	121527000	121528000	2.623631978162241
chr3	121528000	121529000	1.7400462517332298
chr3	121529000	121530000	1.4293919228882241
chr3	121530000	121531000	1.452285400109893
chr3	121531000	121532000	0.40137282144861164
chr3	121532000	121533000	1.5642466651591216
chr3	121536000	121537000	-0.9302497996536864
chr3	121537000	121538000	1.6307704084022006
chr3	121538000	121539000	-0.009903718331403641
chr3	121539000	121540000	-0.3056185637891156
chr3	121540000	121541000	0.7610631885303494
chr3	121541000	121542000	0.36467817485965803
chr3	121543000	121544000	1.011635391459303
chr3	121544000	121545000	-0.30567785223470656
chr3	121545000	121546000	2.771077806039089
chr3	121546000	121547000	1.4308116590199642
chr3	121547000	121548000	1.1444796595777058
chr3	121550000	121551000	0.4812047312912345
chr3	121551000	121552000	0.5136068395875911
chr3	121552000	121553000	-1.1441428421185589
chr3	121560000	121561000	0.22526804708088702
chr3	121561000	121562000	0.16791668620896308
chr3	121562000	121563000	0.595234847712466
chr3	121563000	121564000	0.015428860885577883
chr3	121566000	121567000	-2.021575732758259
chr3	121567000	121568000	-2.780824561249874
chr3	121568000	121569000	-0.5191670434907794
chr3	121574000	121575000	0.4144340326266064
chr3	121575000	121576000	0.21443151327041918
chr3	121581000	121582000	-0.8830241331553884
chr3	121582000	121583000	-0.07347068756886797
chr3	121584000	121585000	0.9180896802131088
chr3	121585000	121586000	0.5829145472974024
chr3	121586000	121587000	0.40877085228394056
chr3	121587000	121588000	0.25707207825483636
chr3	121589000	121590000	0.6904386302346205
chr3	121590000	121591000	1.5288364912703594
chr3	121591000	121592000	-1.9684431809126504
chr3	121592000	121593000	0.3921799519257239
chr3	121593000	121594000	1.3350491362285035
chr3	121594000	121595000	-1.273916284359373
chr3	121595000	121596000	-0.3314575681181223
chr3	121596000	121597000	0.8664652102172867
chr3	121598000	121599000	0.15518307872554443
chr3	121601000	121602000	0.483690561188775
chr3	121602000	121603000	-0.8330621131119752
chr3	121603000	121604000	-0.49979995655387144
chr3	121604000	121605000	-0.20012830398015413
chr3	121605000	121606000	0.22362709710949674
chr3	121606000	121607000	0.2738605944366453
chr3	121608000	121609000	1.0618383185224687
chr3	121609000	121610000	1.744188418899967
chr3	121610000	121611000	-0.2030966521632033
chr3	121612000	121613000	-0.7388778837270311
chr3	121613000	121614000	-0.5854398003536188
chr3	121616000	121617000	-1.48528220397415
chr3	121619000	121620000	0.714707797080967
chr3	121622000	121623000	1.178498536051175
chr3	121625000	121626000	1.3691344759057191
chr3	121626000	121627000	0.4221282761432516
chr3	121627000	121628000	0.7889111904426646
chr3	121628000	121629000	1.1494323829686863
chr3	121629000	121630000	2.414185716970961
chr3	121630000	121631000	1.0817222849522548
chr3	121631000	121632000	2.221476033493116
chr3	121632000	121633000	1.7047977766641875
chr3	121633000	121634000	0.8729621210622194
chr3	121634000	121635000	1.016305433711593
chr3	121635000	121636000	1.664496681855956
chr3	121636000	121637000	2.1113511105017904
chr3	121638000	121639000	-0.18366052728628454
chr3	121639000	121640000	0.06585647666439007
chr3	121641000	121642000	0.002015480673026709
chr3	121643000	121644000	1.800445629553867
chr3	121644000	121645000	0.5130184655234135
chr3	121645000	121646000	1.4144419224581164
chr3	121648000	121649000	-0.130205691738765
chr3	121649000	121650000	0.6463704418913148
chr3	121650000	121651000	0.27366168158252807
chr3	121651000	121652000	1.2192839849712969
chr3	121652000	121653000	0.9528988646402953
chr3	121653000	121654000	0.46677493841994383
chr3	121654000	121655000	1.059127822009453
chr3	121656000	121657000	1.431192706090641
chr3	121657000	121658000	2.622738915157006
chr3	121658000	121659000	1.2671768945340445
chr3	121659000	121660000	0.18000328037713118
chr3	121660000	121661000	2.3221939520225834
chr3	121661000	121662000	1.545029301326013
chr3	121662000	121663000	0.03510307881900333
chr3	121663000	121664000	-0.7834111069481312
chr3	121664000	121665000	1.8720421444743809
chr3	121665000	121666000	0.1136752111058416
chr3	121666000	121667000	1.7124713001915013
chr3	121667000	121668000	2.5473386934078954
chr3	121669000	121670000	1.9285576459133373
chr3	121671000	121672000	-0.3282444048665539
chr3	121672000	121673000	-0.825028453507486
chr3	121673000	121674000	-0.6612684535012225
chr3	121675000	121676000	0.9713931222914561
chr3	121676000	121677000	0.48767705538026646
chr3	121677000	121678000	0.7388987536845406
chr3	121678000	121679000	-0.09655891907133524
chr3	121679000	121680000	0.5485822520763695
chr3	121680000	121681000	2.8373286111311136
chr3	121681000	121682000	3.5110822685026686
chr3	121682000	121683000	0.45529451138942745
chr3	121685000	121686000	1.982937113161309
chr3	121686000	121687000	-1.434425571409455
chr3	121687000	121688000	-1.2349921346767794
chr3	121688000	121689000	1.6357706396858465
chr3	121690000	121691000	1.830641454311347
chr3	121691000	121692000	1.347042766180806
chr3	121692000	121693000	2.0355881409611793
chr3	121693000	121694000	-0.8448950093095176
chr3	121694000	121695000	2.200201981677156
chr3	121695000	121696000	3.4339442342429627
chr3	121696000	121697000	2.670342415080183
chr3	121697000	121698000	2.026741548416113
chr3	121698000	121699000	2.937636847399387
chr3	121699000	121700000	1.584931643155135
chr3	121700000	121701000	0.05304125693868138
chr3	121701000	121702000	2.2181123730189625
chr3	121703000	121704000	0.24048074517290527
chr3	121705000	121706000	1.853300228552392
chr3	121708000	121709000	-0.5677446419025457
chr3	121709000	121710000	0.02998009443691575
chr3	121711000	121712000	1.115289655660331
chr3	121712000	121713000	0.7920321839643539
chr3	121713000	121714000	1.5008882096021474
chr3	121714000	121715000	2.0155668019242112
chr3	121716000	121717000	0.788190986240166
chr3	121717000	121718000	2.043576244274446
chr3	121718000	121719000	2.108078229456269
chr3	121719000	121720000	2.154107579513181
chr3	121720000	121721000	2.421587667256693
chr3	121721000	121722000	0.6517855004074924
chr3	121722000	121723000	0.3745827899379821
chr3	121723000	121724000	0.8858501361843226
chr3	121724000	121725000	1.643376508110535
chr3	121725000	121726000	0.32812832025824834
chr3	121728000	121729000	1.0421453380344656
chr3	121729000	121730000	0.7624304414854597
chr3	121730000	121731000	-0.7453091696875654
chr3	121731000	121732000	1.9223989910834032
chr3	121732000	121733000	0.5885818504908108
chr3	121735000	121736000	1.4785206460660225
chr3	121736000	121737000	1.7472054485709858
chr3	121737000	121738000	2.398383296182423
chr3	121738000	121739000	0.43955990882805646
chr3	121739000	121740000	1.4775737201409813
chr3	121740000	121741000	0.676231903308206
chr3	121741000	121742000	-0.15033434807159596
chr3	121742000	121743000	-2.6588133454314264
chr3	121743000	121744000	1.505842398680353
chr3	121746000	121747000	1.6278982663097314
chr3	121748000	121749000	-0.32021978941886386
chr3	121749000	121750000	1.515370051921168
chr3	121750000	121751000	0.4864561131380664
chr3	121751000	121752000	-0.8032849803183852
chr3	121753000	121754000	0.6269923520040267
chr3	121755000	121756000	0.8858166655660713
chr3	121757000	121758000	1.7788351167731384
chr3	121758000	121759000	1.7153852472057163
chr3	121759000	121760000	1.1188228371988629
chr3	121760000	121761000	-1.020674257940386
chr3	121761000	121762000	-0.5477341905070827
chr3	121762000	121763000	1.191148710700389
chr3	121763000	121764000	-0.08362277682026571
chr3	121764000	121765000	1.97348066499229
chr3	121765000	121766000	-1.3143708528170102
chr3	121766000	121767000	1.2482962660672605
chr3	121767000	121768000	1.30811685203559
chr3	121769000	121770000	0.8116771648667486
chr3	121770000	121771000	-0.2640382896314961
chr3	121772000	121773000	1.7136073332990245
chr3	121774000	121775000	0.32398925054861694
chr3	121775000	121776000	2.1316374629218284
chr3	121779000	121780000	2.017282258346539
chr3	121780000	121781000	1.6303260100049939
chr3	121781000	121782000	0.8800504528099077
chr3	121782000	121783000	0.26022917492550185
chr3	121783000	121784000	0.014397484194658958
chr3	121788000	121789000	0.05532608469673659
chr3	121789000	121790000	0.11373537806182682
chr3	121790000	121791000	0.7409707941177106
chr3	121791000	121792000	1.9093800335256643
chr3	121793000	121794000	1.0611390685466935
chr3	121794000	121795000	3.331795664277969
chr3	121795000	121796000	-0.31663762823746466
chr3	121796000	121797000	1.3328542215522041
chr3	121798000	121799000	0.5831052942162525
chr3	121799000	121800000	1.12210233225419
chr3	121800000	121801000	-0.15556349890505733
chr3	121802000	121803000	0.1005488957949786
chr3	121803000	121804000	1.3083410899572077
chr3	121804000	121805000	-0.5437345977195686
chr3	121805000	121806000	0.9458646752703718
chr3	121806000	121807000	2.6513335062618557
chr3	121808000	121809000	0.13978874173428124
chr3	121810000	121811000	-1.799761538785879
chr3	121811000	121812000	1.534679202685334
chr3	121812000	121813000	1.726477803950691
chr3	121813000	121814000	0.4737692617227611
chr3	121817000	121818000	1.7390947548674873
chr3	121818000	121819000	1.1844743219595024
chr3	121819000	121820000	-0.7069226688895215
chr3	121821000	121822000	1.0936449156402885
chr3	121822000	121823000	0.8488077855344001
chr3	121826000	121827000	1.409179415182736
chr3	121827000	121828000	1.0803008567181376
chr3	121828000	121829000	1.9571916788944543
chr3	121829000	121830000	0.9949158742239803
chr3	121830000	121831000	1.2565812719809208
chr3	121833000	121834000	-0.6984225877394088
chr3	121834000	121835000	0.978880417188507
chr3	121835000	121836000	3.082571375095951
chr3	121836000	121837000	0.5411006814109324
chr3	121837000	121838000	-0.15501897075449697
chr3	121838000	121839000	2.557581176703719
chr3	121839000	121840000	0.44548311573110394
chr3	121842000	121843000	-1.8477074369681439
chr3	121843000	121844000	-0.1579083118743913
chr3	121844000	121845000	0.40515596133610615
chr3	121846000	121847000	0.063261250017178
chr3	121847000	121848000	0.029074331561962534
chr3	121848000	121849000	-1.4189279575595013
chr3	121849000	121850000	-0.10055782539726472
chr3	121851000	121852000	-0.05154530218005363
chr3	121852000	121853000	-0.2664007470645987
chr3	121853000	121854000	0.4670486480487759
chr3	121855000	121856000	-0.8228597217447328
chr3	121859000	121860000	-2.5917644157443576
chr3	121860000	121861000	-3.685050969719565
chr3	121861000	121862000	-1.0700497980431876
chr3	121862000	121863000	-0.29550044295125955
chr3	121863000	121864000	1.7277865497839093
chr3	121864000	121865000	0.8858110551817759
chr3	121865000	121866000	-1.2281196600334363
chr3	121866000	121867000	0.5056826551114205
chr3	121867000	121868000	1.6108024530335077
chr3	121868000	121869000	2.123242109172226
chr3	121869000	121870000	-0.47163160104221385
chr3	121870000	121871000	-0.2295477426367903
chr3	121871000	121872000	-0.17287684905814896
chr3	121872000	121873000	1.4590426200462145
chr3	121873000	121874000	-0.3844231311700884
chr3	121874000	121875000	-0.15269248353366094
chr3	121875000	121876000	1.6911212005350025
chr3	121876000	121877000	-1.014111682193477
chr3	121877000	121878000	0.313956421917351
chr3	121878000	121879000	-0.5061007059223412
chr3	121880000	121881000	1.3812809970647095
chr3	121881000	121882000	-0.004062183010674673
chr3	121885000	121886000	1.602480528288065
chr3	121886000	121887000	-0.3171159573759892
chr3	121887000	121888000	-0.14561047555352047
chr3	121889000	121890000	-1.7586640415939283
chr3	121891000	121892000	1.0203866357705784
chr3	121892000	121893000	1.002306040076633
chr3	121894000	121895000	1.4285100320968271
chr3	121895000	121896000	0.42598865612086567
chr3	121897000	121898000	-0.5335737851873522
chr3	121898000	121899000	-1.9810740437519865
chr3	121899000	121900000	0.18120720068732743
chr3	121900000	121901000	0.781760844948414
chr3	121901000	121902000	0.7611908329846302
chr3	121902000	121903000	-0.5851648733019603
chr3	121903000	121904000	-3.464115839644551
chr3	121904000	121905000	-4.726848891716315
chr3	121905000	121906000	-2.9703367280606856
chr3	121906000	121907000	-4.46153478420791
chr3	121907000	121908000	-1.6016674335308576
chr3	121908000	121909000	1.4428623752692282
chr3	121909000	121910000	0.8407835688459282
chr3	121911000	121912000	0.27025171331587056
chr3	121912000	121913000	1.091746614581636
chr3	121913000	121914000	0.5750034743210692
chr3	121915000	121916000	0.5321970442726933
chr3	121916000	121917000	1.8691779914691342
chr3	121917000	121918000	1.0051958479293541
chr3	121918000	121919000	0.4413006668924169
chr3	121919000	121920000	-0.682732184958413
chr3	121920000	121921000	0.08846332452674152
chr3	121921000	121922000	-0.653819616130837
chr3	121924000	121925000	1.256863012591443
chr3	121926000	121927000	0.3179392370856138
chr3	121929000	121930000	-0.12823973879399175
chr3	121930000	121931000	0.5222922009286163
chr3	121931000	121932000	0.8644301558911718
chr3	121939000	121940000	1.3795189449341192
chr3	121940000	121941000	0.4659652835994781
chr3	121941000	121942000	0.8086171402619174
chr3	121942000	121943000	0.1333012429424895
chr3	121943000	121944000	1.0387454722946712
chr3	121945000	121946000	-0.19857972441834276
chr3	121946000	121947000	1.1555033859651787
chr3	121947000	121948000	0.14948493406873795
chr3	121950000	121951000	1.6526323445865758
chr3	121951000	121952000	-0.8699611208376034
chr3	121952000	121953000	-0.440837410163266
chr3	121953000	121954000	0.36281202056062567
chr3	121957000	121958000	1.1592424729010273
chr3	121958000	121959000	-0.027283198489878622
chr3	121960000	121961000	-0.2314474963553697
chr3	121961000	121962000	2.1825908143999917
chr3	121962000	121963000	2.0367537753919063
chr3	121963000	121964000	0.7334142306207118
chr3	121964000	121965000	0.646180074608639
chr3	121965000	121966000	-0.050086704341731285
chr3	121967000	121968000	1.2960649635176213
chr3	121968000	121969000	0.5544353436971906
chr3	121969000	121970000	1.5235797662630552
chr3	121970000	121971000	1.4614511393443863
chr3	121971000	121972000	1.6599736059348147
chr3	121972000	121973000	1.540371247386429
chr3	121973000	121974000	0.05823021333600635
chr3	121974000	121975000	-0.17906459835521885
chr3	121975000	121976000	1.2938730666603053
chr3	121976000	121977000	0.8024760249471624
chr3	121977000	121978000	-0.32267975002509625
chr3	121978000	121979000	1.2624660925816507
chr3	121979000	121980000	0.6326721679262306
chr3	121980000	121981000	0.3430837709616559
chr3	121981000	121982000	0.9801043364415205
chr3	121982000	121983000	-0.8371160999511748
chr3	121983000	121984000	-0.42130133230147226
chr3	121984000	121985000	-0.0969776720790577
chr3	121985000	121986000	0.18716651437766627
chr3	121986000	121987000	1.6675831047291698
chr3	121987000	121988000	-0.9828734447724274
chr3	121988000	121989000	-1.348471249954226
chr3	121989000	121990000	1.1869323181896347
chr3	121990000	121991000	1.315702491116524
chr3	121991000	121992000	0.6632033249868241
chr3	121993000	121994000	1.5759892419926147
chr3	121994000	121995000	1.9966312719582588
chr3	121995000	121996000	1.9823271814915195
chr3	121996000	121997000	0.5567854329063113
chr3	121997000	121998000	1.1481954081551138
chr3	121998000	121999000	1.7127818924814635
chr3	121999000	122000000	0.33338545264839603
chr3	122000000	122001000	0.32229395018895013
chr3	122001000	122002000	2.0324722084703084
chr3	122002000	122003000	0.7718146734242046
chr3	122003000	122004000	1.4521832224007472
chr3	122004000	122005000	1.8176353596454566
chr3	122005000	122006000	1.3128002492281026
chr3	122006000	122007000	-0.33710220392143847
chr3	122007000	122008000	2.36268781138698
chr3	122010000	122011000	0.19375894680487502
chr3	122012000	122013000	-0.36508201298646464
chr3	122013000	122014000	1.086834636503886
chr3	122014000	122015000	1.1435858625700543
chr3	122015000	122016000	0.7827761469069177
chr3	122016000	122017000	-0.13766357852558164
chr3	122017000	122018000	0.6956715463977454
chr3	122019000	122020000	1.3924972360552434
chr3	122020000	122021000	1.5914036937895883
chr3	122021000	122022000	-0.367575668651918
chr3	122022000	122023000	2.2588242826268545
chr3	122023000	122024000	1.4933389112343716
chr3	122024000	122025000	-0.4448379867555119
chr3	122025000	122026000	-1.3610098569761893
chr3	122026000	122027000	0.7758812478926372
chr3	122027000	122028000	-0.11681237634404787
chr3	122029000	122030000	1.1516200964076277
chr3	122030000	122031000	-1.0134500293114346
chr3	122031000	122032000	-0.7028860149568315
chr3	122032000	122033000	0.635422004726339
chr3	122033000	122034000	1.147522824062316
chr3	122034000	122035000	0.2055335011916592
chr3	122035000	122036000	-2.1431634120547396
chr3	122036000	122037000	-2.7561770323386554
chr3	122037000	122038000	-1.180479066396507
chr3	122038000	122039000	-1.7413792212366461
chr3	122039000	122040000	-1.4931082056670317
chr3	122048000	122049000	-1.9887091947202418
chr3	122049000	122050000	-0.6125914151248779
chr3	122050000	122051000	-1.1919046401115716
chr3	122051000	122052000	-0.4202352624410545
chr3	122052000	122053000	-0.23468331881444834
chr3	122053000	122054000	0.5945743440445262
chr3	122054000	122055000	0.6421151431109382
chr3	122055000	122056000	1.2046042437658213
chr3	122056000	122057000	-1.151466967479811
chr3	122057000	122058000	1.5456902256741074
chr3	122058000	122059000	1.3015594106469113
chr3	122060000	122061000	1.578431192543371
chr3	122061000	122062000	-1.0464388257190305
chr3	122062000	122063000	-0.3935481314299321
chr3	122063000	122064000	1.330056821835112
chr3	122064000	122065000	0.8039189679731783
chr3	122065000	122066000	0.416140438513467
chr3	122066000	122067000	-1.3174225263257278
chr3	122067000	122068000	0.9469167978829053
chr3	122068000	122069000	-0.3638188988916741
chr3	122069000	122070000	0.3509021043390997
chr3	122070000	122071000	-1.7988638996817035
chr3	122074000	122075000	0.24145374977458517
chr3	122075000	122076000	0.34052485987008857
chr3	122076000	122077000	0.006035202967961504
chr3	122077000	122078000	2.8275806446885556
chr3	122078000	122079000	1.5320897524507633
chr3	122079000	122080000	0.9623873561188959
chr3	122080000	122081000	1.97488873703429
chr3	122081000	122082000	1.0086708716125337
chr3	122082000	122083000	-0.14697427805193905
chr3	122083000	122084000	0.721563260548564
chr3	122084000	122085000	0.2891556693318279
chr3	122085000	122086000	3.8101610625385547
chr3	122086000	122087000	-0.1907945991843865
chr3	122087000	122088000	1.529151719217338
chr3	122089000	122090000	0.7193461545707551
chr3	122090000	122091000	0.7134334561381784
chr3	122091000	122092000	-1.0817255836182096
chr3	122092000	122093000	1.366924782287952
chr3	122093000	122094000	-0.43827891224861387
chr3	122095000	122096000	1.1562152896113227
chr3	122096000	122097000	1.7365483876978804
chr3	122097000	122098000	0.38962695143375176
chr3	122098000	122099000	-0.16563784947446458
chr3	122099000	122100000	0.8248797270176709
chr3	122100000	122101000	-0.04386811027196295
chr3	122103000	122104000	2.7695465300506887
chr3	122104000	122105000	1.3033389175749028
chr3	122105000	122106000	0.7063355440646627
chr3	122106000	122107000	1.3350274418473955
chr3	122107000	122108000	1.4927949658182407
chr3	122108000	122109000	0.7758933624535133
chr3	122109000	122110000	2.428592085831047
chr3	122110000	122111000	0.7542731957060824
chr3	122111000	122112000	2.367376084438384
chr3	122112000	122113000	-1.0297547681297745
chr3	122113000	122114000	-0.9585595190146842
chr3	122114000	122115000	0.08840516661048692
chr3	122116000	122117000	0.647954005175112
chr3	122117000	122118000	0.6398687546093091
chr3	122118000	122119000	-0.06847761007329842
chr3	122119000	122120000	0.9769053876586572
chr3	122120000	122121000	-0.2206682984696073
chr3	122121000	122122000	-0.7271086753989425
chr3	122122000	122123000	2.117330048117405
chr3	122123000	122124000	-1.1222630208461348
chr3	122124000	122125000	0.5147169205314717
chr3	122125000	122126000	0.2017906536485058
chr3	122126000	122127000	-1.792388049539578
chr3	122127000	122128000	-1.4668275565763855
chr3	122128000	122129000	-1.1446504236443664
chr3	122131000	122132000	-1.755639514136158
chr3	122132000	122133000	-2.116322729050178
chr3	122133000	122134000	-4.956019934263198
chr3	122136000	122137000	-0.8247560656560802
chr3	122138000	122139000	-6.435083215593958
chr3	122139000	122140000	-7.070299570834799
chr3	122140000	122141000	-6.212897377661409
chr3	122141000	122142000	-4.643214706940305
chr3	122142000	122143000	-2.4235575729882766
chr3	122143000	122144000	-2.7757948346553993
chr3	122144000	122145000	-0.6131458360685279
chr3	122145000	122146000	-3.1755509214644126
chr3	122146000	122147000	0.3072607376162437
chr3	122147000	122148000	-0.7551387792159739
chr3	122148000	122149000	-1.281396208772259
chr3	122149000	122150000	0.49289694166748843
chr3	122151000	122152000	-1.427712007337263
chr3	122153000	122154000	-0.41306217503435655
chr3	122154000	122155000	0.5430133674764678
chr3	122155000	122156000	-2.559427322882207
chr3	122156000	122157000	-0.5439419441665707
chr3	122157000	122158000	-1.0428539630048277
chr3	122158000	122159000	-1.7561763935524393
chr3	122160000	122161000	-0.8534145570614176
chr3	122161000	122162000	-1.7640238775174377
chr3	122162000	122163000	-2.1649922904587435
chr3	122166000	122167000	-0.8775708416606454
chr3	122167000	122168000	-0.950859968337433
chr3	122169000	122170000	0.14654088621769473
chr3	122170000	122171000	-1.2371600572932746
chr3	122171000	122172000	0.8662959373717741
chr3	122172000	122173000	0.03022039097908449
chr3	122173000	122174000	0.8606675385165123
chr3	122174000	122175000	0.6327356214024236
chr3	122175000	122176000	0.7846134790476744
chr3	122176000	122177000	-0.145284369638869
chr3	122177000	122178000	0.6753056324773855
chr3	122178000	122179000	1.8470411533840687
chr3	122179000	122180000	1.192811631546339
chr3	122181000	122182000	1.718804617728974
chr3	122182000	122183000	2.254885872786194
chr3	122185000	122186000	1.8851733063154508
chr3	122186000	122187000	-0.3501431510737796
chr3	122187000	122188000	0.2297019453889774
chr3	122188000	122189000	-0.08746926804016908
chr3	122189000	122190000	-0.3584754360748412
chr3	122190000	122191000	1.4074844286975723
chr3	122191000	122192000	0.29369158171411364
chr3	122192000	122193000	-0.36588269821112873
chr3	122194000	122195000	1.1532223621526434
chr3	122195000	122196000	1.1626997488372182
chr3	122196000	122197000	0.660702774782826
chr3	122197000	122198000	2.3395622317412585
chr3	122198000	122199000	1.1942341705680362
chr3	122199000	122200000	1.0022212888272237
chr3	122202000	122203000	1.4393174757914404
chr3	122203000	122204000	0.1761619799929579
chr3	122204000	122205000	-0.5316290227218439
chr3	122205000	122206000	-0.4264770786416747
chr3	122206000	122207000	-0.5436121466016869
chr3	122207000	122208000	-0.6342522317223063
chr3	122208000	122209000	1.1233698359167656
chr3	122209000	122210000	0.7690073866680344
chr3	122210000	122211000	0.1553957456498019
chr3	122212000	122213000	-0.13543245248283262
chr3	122213000	122214000	2.091261470282666
chr3	122215000	122216000	1.3009414532192103
chr3	122216000	122217000	0.8132695713311412
chr3	122217000	122218000	-0.37139855810654226
chr3	122219000	122220000	0.1405290045399018
chr3	122220000	122221000	1.4179721941601513
chr3	122221000	122222000	0.28289425166967197
chr3	122222000	122223000	0.6679015720829078
chr3	122223000	122224000	-2.019514942981536
chr3	122224000	122225000	-0.432650659061804
chr3	122226000	122227000	2.035033946447081
chr3	122230000	122231000	1.5071145481185546
chr3	122231000	122232000	0.4836650895677318
chr3	122232000	122233000	0.559954209039575
chr3	122233000	122234000	2.23824028355623
chr3	122234000	122235000	0.7369911818289758
chr3	122235000	122236000	0.28485964406913966
chr3	122236000	122237000	0.359305800416687
chr3	122238000	122239000	1.287056776829552
chr3	122239000	122240000	1.0279962775593272
chr3	122240000	122241000	-1.5377273465126087
chr3	122241000	122242000	0.004028808179358894
chr3	122242000	122243000	0.6891620079773839
chr3	122243000	122244000	0.20359016933254548
chr3	122244000	122245000	0.9912876546455303
chr3	122245000	122246000	0.48494115743307276
chr3	122246000	122247000	1.9147054927257436
chr3	122247000	122248000	1.221450236899405
chr3	122248000	122249000	0.6722060929815336
chr3	122250000	122251000	0.9312558663624838
chr3	122251000	122252000	1.9210735919423352
chr3	122253000	122254000	1.7263027958755637
chr3	122255000	122256000	1.3394496186141012
chr3	122256000	122257000	0.8347689663501933
chr3	122257000	122258000	3.9554255494341857
chr3	122260000	122261000	1.0744363992226325
chr3	122261000	122262000	2.1785353258765294
chr3	122262000	122263000	3.0019475769065234
chr3	122263000	122264000	-0.9300382208054508
chr3	122265000	122266000	-1.1248211554704166
chr3	122266000	122267000	0.23270352042368256
chr3	122267000	122268000	1.3313027762887815
chr3	122268000	122269000	-0.7486137593752871
chr3	122269000	122270000	1.7964039502066345
chr3	122271000	122272000	-0.08507784821859832
chr3	122272000	122273000	0.6619334861005439
chr3	122273000	122274000	0.19565178910905573
chr3	122274000	122275000	0.8706075181611618
chr3	122275000	122276000	3.09561735514852
chr3	122276000	122277000	2.487950713369301
chr3	122279000	122280000	1.2708555248149735
chr3	122280000	122281000	-0.9104049236154143
chr3	122283000	122284000	2.6164851899403017
chr3	122285000	122286000	0.7646313518115972
chr3	122286000	122287000	0.6792671958488737
chr3	122288000	122289000	1.9678985985674688
chr3	122289000	122290000	0.8386650213402228
chr3	122292000	122293000	-1.3157000959955576
chr3	122293000	122294000	1.3322105066171692
chr3	122294000	122295000	-0.3446030364833633
chr3	122295000	122296000	1.1092111378722649
chr3	122296000	122297000	-1.0601644417913245
chr3	122297000	122298000	-0.6090216698504044
chr3	122298000	122299000	0.600075065442203
chr3	122299000	122300000	0.18938077007246962
chr3	122300000	122301000	1.3788321659130012
chr3	122301000	122302000	-0.6490480676690124
chr3	122302000	122303000	-0.6867173477902108
chr3	122303000	122304000	0.5376948247541001
chr3	122306000	122307000	-1.0882934988748776
chr3	122307000	122308000	0.31812683630775546
chr3	122308000	122309000	-0.10344484214058551
chr3	122310000	122311000	-0.6047732116716247
chr3	122311000	122312000	0.697562712074032
chr3	122313000	122314000	1.8556140262145644
chr3	122314000	122315000	-0.8246181140780193
chr3	122315000	122316000	1.67324908876304
chr3	122316000	122317000	-2.0707855364708303
chr3	122317000	122318000	-1.9054773577189128
chr3	122318000	122319000	-1.8796171535293382
chr3	122319000	122320000	-2.7575089367892263
chr3	122320000	122321000	-1.8286040305727433
chr3	122321000	122322000	-1.887675581201095
chr3	122322000	122323000	0.5946934031443964
chr3	122324000	122325000	0.8472817722636701
chr3	122325000	122326000	-0.42746170001939965
chr3	122326000	122327000	1.0673308764009553
chr3	122329000	122330000	-0.5565710243753004
chr3	122330000	122331000	-0.4907249746372334
chr3	122331000	122332000	0.11447680775894219
chr3	122332000	122333000	-1.326377590816297
chr3	122333000	122334000	-0.6485116505652823
chr3	122334000	122335000	0.7015323096760306
chr3	122335000	122336000	2.104342717065377
chr3	122336000	122337000	-0.3145502133502093
chr3	122337000	122338000	-0.4470716358135325
chr3	122338000	122339000	0.6353285754548118
chr3	122339000	122340000	0.009240935918499163
chr3	122340000	122341000	-0.6109098702160495
chr3	122341000	122342000	0.8579446354733784
chr3	122343000	122344000	-1.368011585585828
chr3	122344000	122345000	0.8941837004895421
chr3	122345000	122346000	-1.4760373601785457
chr3	122347000	122348000	-0.3952422878061613
chr3	122349000	122350000	-0.7267889475517032
chr3	122352000	122353000	-1.9197101343821472
chr3	122353000	122354000	2.196932179293347
chr3	122354000	122355000	3.5140037333522174
chr3	122355000	122356000	1.165959340122271
chr3	122357000	122358000	-1.0986072083156797
chr3	122358000	122359000	0.445913581292234
chr3	122360000	122361000	0.3205549710322707
chr3	122361000	122362000	0.3446618855501153
chr3	122363000	122364000	0.9221304836414768
chr3	122364000	122365000	1.1712848588279792
chr3	122365000	122366000	0.6991943144734856
chr3	122366000	122367000	1.2406104407115333
chr3	122367000	122368000	1.4936983515000504
chr3	122368000	122369000	1.7988011776691746
chr3	122369000	122370000	1.076154221083666
chr3	122371000	122372000	1.2653091177514317
chr3	122373000	122374000	1.697583000592291
chr3	122375000	122376000	-1.4909563914465294
chr3	122377000	122378000	-0.6648632843795682
chr3	122378000	122379000	-0.48289353790636846
chr3	122379000	122380000	1.0874410326828445
chr3	122380000	122381000	2.3066554507065278
chr3	122382000	122383000	-0.8479126614950833
chr3	122383000	122384000	0.8626061227596812
chr3	122384000	122385000	-1.1644175484334973
chr3	122385000	122386000	0.9943716134766717
chr3	122386000	122387000	0.5609444362083466
chr3	122387000	122388000	1.9241836268738373
chr3	122388000	122389000	1.3297359688161767
chr3	122389000	122390000	0.38180835542662106
chr3	122390000	122391000	2.281553054105562
chr3	122392000	122393000	1.6677591680866368
chr3	122393000	122394000	1.391912038581505
chr3	122394000	122395000	1.5001300885290587
chr3	122395000	122396000	2.697465784879117
chr3	122396000	122397000	-0.3867823746811099
chr3	122397000	122398000	0.18919549854828313
chr3	122398000	122399000	0.6174533650131837
chr3	122399000	122400000	1.9303087997122157
chr3	122400000	122401000	2.7448707498657576
chr3	122401000	122402000	2.0838294433734603
chr3	122402000	122403000	3.1307262676170224
chr3	122403000	122404000	1.6878946154801608
chr3	122404000	122405000	1.8765376151681146
chr3	122405000	122406000	2.509417349715664
chr3	122406000	122407000	-0.2893787770187465
chr3	122407000	122408000	0.9415188305597144
chr3	122408000	122409000	-3.1908503509404667
chr3	122409000	122410000	-0.4920075162585305
chr3	122410000	122411000	1.2735073923820683
chr3	122411000	122412000	2.273917042891014
chr3	122412000	122413000	1.2458018309584373
chr3	122413000	122414000	0.06852972813749535
chr3	122414000	122415000	-0.5667845646254792
chr3	122415000	122416000	0.7893965680408704
chr3	122416000	122417000	-0.6190517470161532
chr3	122417000	122418000	0.7015003638633611
chr3	122418000	122419000	0.3968710788219375
chr3	122422000	122423000	-0.09272396597631152
chr3	122423000	122424000	1.6694151436841393
chr3	122424000	122425000	-1.9332100159140868
chr3	122425000	122426000	1.5076852938190106
chr3	122426000	122427000	0.07106383929602347
chr3	122427000	122428000	2.3309902815075394
chr3	122428000	122429000	0.7734964299750059
chr3	122431000	122432000	1.094665399769754
chr3	122432000	122433000	-0.18693266624205454
chr3	122433000	122434000	0.15231340023374634
chr3	122434000	122435000	-0.760407443707268
chr3	122435000	122436000	0.03482226495515008
chr3	122436000	122437000	0.44177741199455767
chr3	122437000	122438000	0.7225979437713204
chr3	122438000	122439000	0.452889262566993
chr3	122440000	122441000	0.4559592388096822
chr3	122441000	122442000	0.928183421474703
chr3	122442000	122443000	0.3965239999804781
chr3	122443000	122444000	1.699266211570109
chr3	122444000	122445000	1.4404238324219498
chr3	122445000	122446000	0.27888264339934676
chr3	122446000	122447000	-0.6601941869708209
chr3	122447000	122448000	1.0120304479419677
chr3	122448000	122449000	0.7206382282927196
chr3	122449000	122450000	1.9655890846214736
chr3	122450000	122451000	2.2685262150951893
chr3	122451000	122452000	0.28033218458754494
chr3	122453000	122454000	0.7297273355424487
chr3	122454000	122455000	1.9748191082380857
chr3	122455000	122456000	1.893924826982113
chr3	122456000	122457000	0.8596100594643998
chr3	122457000	122458000	0.7378582411178374
chr3	122458000	122459000	0.9201782805543381
chr3	122459000	122460000	-0.22402389856622704
chr3	122460000	122461000	-0.7160502489590269
chr3	122461000	122462000	0.6872205179888844
chr3	122462000	122463000	-0.7168472300810492
chr3	122463000	122464000	1.4240563972290403
chr3	122464000	122465000	0.4177152704079139
chr3	122465000	122466000	0.5085677007850733
chr3	122466000	122467000	0.13886633519727073
chr3	122467000	122468000	2.4196669176861954
chr3	122468000	122469000	0.07163598262780095
chr3	122469000	122470000	-1.4108891745547156
chr3	122470000	122471000	0.09964102506216495
chr3	122471000	122472000	1.9581227603819369
chr3	122472000	122473000	0.4773669226031472
chr3	122473000	122474000	0.5725311048298654
chr3	122474000	122475000	-1.6293362776684142
chr3	122475000	122476000	-0.3009187466776863
chr3	122477000	122478000	-0.7074683373427562
chr3	122479000	122480000	0.32794265944426654
chr3	122480000	122481000	-0.9091470067444112
chr3	122481000	122482000	-2.119237144530281
chr3	122482000	122483000	-0.4255561093443057
chr3	122483000	122484000	-0.5443946521984334
chr3	122484000	122485000	-1.1043684810760717
chr3	122485000	122486000	1.4247021374853122
chr3	122486000	122487000	-1.5626403873529422
chr3	122487000	122488000	-0.11117994115771261
chr3	122488000	122489000	-2.51370445863704
chr3	122489000	122490000	0.5370462323132104
chr3	122490000	122491000	-0.038786314551549815
chr3	122492000	122493000	0.696562554980807
chr3	122493000	122494000	-0.8850825082078099
chr3	122494000	122495000	-0.8015282600633913
chr3	122496000	122497000	0.360523663684976
chr3	122497000	122498000	-0.04342230303946335
chr3	122498000	122499000	-0.7900836196070149
chr3	122499000	122500000	-1.7561585127610542
chr3	122500000	122501000	-0.5728865110136097
chr3	122501000	122502000	-1.4240521725986193
chr3	122502000	122503000	-1.7807453359884005
chr3	122503000	122504000	-1.2519479903646882
chr3	122504000	122505000	-0.08943196920825237
chr3	122508000	122509000	0.11084256157354717
chr3	122509000	122510000	-1.578231503249887
chr3	122510000	122511000	-1.2071009553688317
chr3	122511000	122512000	-0.7377126032495673
chr3	122513000	122514000	-2.31270041995216
chr3	122514000	122515000	1.280260928632363
chr3	122515000	122516000	2.3334379895743766
chr3	122516000	122517000	1.592508030812009
chr3	122518000	122519000	1.7883896908333268
chr3	122519000	122520000	0.5636839545957778
chr3	122524000	122525000	-0.6390209775242535
chr3	122525000	122526000	0.7221035293029313
chr3	122526000	122527000	0.2667110981072235
chr3	122527000	122528000	0.8216750773366135
chr3	122528000	122529000	1.784488954147236
chr3	122531000	122532000	0.18704076718481194
chr3	122532000	122533000	0.7652276193299193
chr3	122533000	122534000	1.701046557149145
chr3	122534000	122535000	0.7712613113850307
chr3	122536000	122537000	2.5181174629187204
chr3	122537000	122538000	3.62286991158475
chr3	122538000	122539000	2.514499370284934
chr3	122541000	122542000	3.2907613354076273
chr3	122544000	122545000	-1.1996414766748673
chr3	122545000	122546000	-1.029064755974081
chr3	122546000	122547000	1.0799574899574147
chr3	122548000	122549000	-0.9377562132263582
chr3	122549000	122550000	-0.257678403146799
chr3	122550000	122551000	1.1122823147166547
chr3	122551000	122552000	2.205112199075554
chr3	122552000	122553000	1.9655259771157108
chr3	122553000	122554000	1.3826456191672842
chr3	122554000	122555000	1.8355752753182322
chr3	122557000	122558000	1.362056918492561
chr3	122558000	122559000	-0.1483352862086643
chr3	122559000	122560000	-0.1592479108648475
chr3	122560000	122561000	0.5388528044358142
chr3	122561000	122562000	1.3590835405085815
chr3	122563000	122564000	-1.04702470467967
chr3	122564000	122565000	3.07759267634855
chr3	122566000	122567000	2.5904798720403464
chr3	122567000	122568000	1.8049582440523146
chr3	122568000	122569000	1.9205694874852892
chr3	122569000	122570000	1.561622026093092
chr3	122570000	122571000	0.6458667505852775
chr3	122571000	122572000	1.419957738951523
chr3	122572000	122573000	2.614843722333721
chr3	122573000	122574000	3.4217101763602797
chr3	122574000	122575000	2.9939481651293987
chr3	122575000	122576000	0.7010462804456712
chr3	122576000	122577000	1.7114222514651427
chr3	122577000	122578000	2.436927004099976
chr3	122578000	122579000	-0.1307709981752214
chr3	122580000	122581000	0.7880419853872107
chr3	122581000	122582000	0.7306427206485798
chr3	122582000	122583000	0.6562872940701386
chr3	122586000	122587000	-0.523146412008156
chr3	122587000	122588000	-0.6122542101574222
chr3	122588000	122589000	0.3894960273091704
chr3	122592000	122593000	0.021637073506916644
chr3	122593000	122594000	0.965132034216598
chr3	122594000	122595000	-0.2548182484384381
chr3	122595000	122596000	1.3066073062311099
chr3	122597000	122598000	1.9149502348708536
chr3	122598000	122599000	-0.270964312096443
chr3	122600000	122601000	-0.470396404248354
chr3	122602000	122603000	1.0901907446224974
chr3	122603000	122604000	0.2687719201714316
chr3	122604000	122605000	1.875175255286811
chr3	122605000	122606000	-0.2248294713347384
chr3	122606000	122607000	0.9249736182515047
chr3	122607000	122608000	-0.14752202000539186
chr3	122609000	122610000	1.1050337151164542
chr3	122610000	122611000	1.3500965009870562
chr3	122617000	122618000	-0.6468204710033534
chr3	122618000	122619000	1.0955328401842865
chr3	122619000	122620000	1.0624189918602585
chr3	122620000	122621000	2.1404035495344087
chr3	122621000	122622000	1.2130991076915463
chr3	122622000	122623000	2.3304134216082133
chr3	122623000	122624000	-0.004704757984651783
chr3	122624000	122625000	1.906128598547626
chr3	122625000	122626000	0.6416487052447593
chr3	122627000	122628000	2.1745776434617388
chr3	122628000	122629000	0.9221851215050516
chr3	122630000	122631000	0.6368216751961334
chr3	122631000	122632000	1.1783799541618205
chr3	122632000	122633000	2.3656952298512497
chr3	122633000	122634000	1.8468735004583337
chr3	122634000	122635000	0.04324339748118605
chr3	122635000	122636000	0.7836096040755782
chr3	122636000	122637000	-0.9417691236445056
chr3	122637000	122638000	1.958107878645798
chr3	122638000	122639000	-2.3928210715003884
chr3	122639000	122640000	0.27985473727508453
chr3	122640000	122641000	0.7138322539401003
chr3	122643000	122644000	0.43249680243156946
chr3	122644000	122645000	0.8005499772650807
chr3	122645000	122646000	-0.3897309538076197
chr3	122646000	122647000	-0.04394624824649866
chr3	122647000	122648000	0.30594744923005224
chr3	122648000	122649000	-0.43611172589458036
chr3	122649000	122650000	-2.063508252580983
chr3	122650000	122651000	-1.8206084438468961
chr3	122652000	122653000	1.052342160145568
chr3	122653000	122654000	-0.9455737652304906
chr3	122654000	122655000	-0.1540349580340565
chr3	122655000	122656000	-1.159625849823199
chr3	122656000	122657000	-1.459022323765571
chr3	122657000	122658000	-1.4804214802958309
chr3	122658000	122659000	2.1515962146669176
chr3	122659000	122660000	-0.5919302292542075
chr3	122660000	122661000	-0.24983213194983142
chr3	122661000	122662000	0.8771591399758645
chr3	122662000	122663000	-2.4584990794413795
chr3	122663000	122664000	-0.36682778228954127
chr3	122665000	122666000	-0.22084739896313613
chr3	122666000	122667000	0.03474076675073879
chr3	122668000	122669000	-0.04599527334255298
chr3	122669000	122670000	-1.7019536276315406
chr3	122671000	122672000	0.8317831219994927
chr3	122672000	122673000	-1.7215246214295228
chr3	122673000	122674000	-0.39941235217726884
chr3	122674000	122675000	0.19534823737809107
chr3	122675000	122676000	-1.0065168292737063
chr3	122676000	122677000	-0.5163766878381598
chr3	122678000	122679000	-1.258587555570988
chr3	122679000	122680000	1.113051078076658
chr3	122680000	122681000	0.9748531662283748
chr3	122681000	122682000	5.5145659367272195
chr3	122682000	122683000	0.6781300152743455
chr3	122683000	122684000	-1.4556557834434123
chr3	122684000	122685000	-0.06805890764333625
chr3	122686000	122687000	-1.8954042413930359
chr3	122687000	122688000	-0.40944184218167184
chr3	122688000	122689000	0.6047090393999593
chr3	122689000	122690000	1.1671171295862004
chr3	122690000	122691000	1.2868534919894274
chr3	122691000	122692000	-0.1221982547243846
chr3	122692000	122693000	1.258392352994542
chr3	122693000	122694000	0.7290407681210482
chr3	122694000	122695000	0.012360511060673787
chr3	122695000	122696000	2.6103613329106605
chr3	122696000	122697000	0.3453040002028652
chr3	122697000	122698000	-0.7753771110459191
chr3	122698000	122699000	1.304215260337986
chr3	122699000	122700000	2.9850642075481746
chr3	122700000	122701000	2.1875673153464974
chr3	122701000	122702000	4.026481273954823
chr3	122703000	122704000	1.1972970300174963
chr3	122704000	122705000	0.0868733476352791
chr3	122705000	122706000	-0.7513064761709123
chr3	122707000	122708000	0.26143205657024476
chr3	122708000	122709000	1.2946638647658466
chr3	122709000	122710000	1.4445977737176208
chr3	122710000	122711000	0.5711556622078044
chr3	122711000	122712000	0.6368213224664817
chr3	122713000	122714000	0.12902952801202952
chr3	122714000	122715000	2.1692887907246514
chr3	122715000	122716000	0.9406365133890019
chr3	122716000	122717000	-0.1921859534885259
chr3	122717000	122718000	1.5390942827337855
chr3	122718000	122719000	3.2911100675056235
chr3	122719000	122720000	2.0940854201495513
chr3	122720000	122721000	1.5179634244604412
chr3	122721000	122722000	1.8159661482306149
chr3	122722000	122723000	1.771472612458647
chr3	122723000	122724000	2.3037580558809987
chr3	122725000	122726000	1.045123986722398
chr3	122726000	122727000	1.2688216799891787
chr3	122727000	122728000	3.0466691128347336
chr3	122728000	122729000	2.828711904309914
chr3	122729000	122730000	1.3422200018251091
chr3	122730000	122731000	2.776697583030024
chr3	122731000	122732000	0.5296720526679133
chr3	122732000	122733000	0.9899732977660749
chr3	122733000	122734000	1.7227190693941898
chr3	122734000	122735000	-0.6489110822284939
chr3	122737000	122738000	-0.10565496362638263
chr3	122739000	122740000	0.05419331099824168
chr3	122740000	122741000	2.5063019230194694
chr3	122741000	122742000	0.06640120450414323
chr3	122742000	122743000	2.269251870652232
chr3	122743000	122744000	2.865028970906481
chr3	122745000	122746000	-0.17588871702057685
chr3	122748000	122749000	0.5302109229539086
chr3	122749000	122750000	2.053270974105317
chr3	122750000	122751000	1.1111646111734939
chr3	122751000	122752000	1.8793177072833378
chr3	122752000	122753000	2.2854322598875982
chr3	122753000	122754000	1.5758802599004627
chr3	122754000	122755000	2.031797956089907
chr3	122756000	122757000	1.2939837726407664
chr3	122757000	122758000	1.617197281492373
chr3	122759000	122760000	0.15894773539312593
chr3	122762000	122763000	-0.6383997315800294
chr3	122763000	122764000	2.81010323786982
chr3	122764000	122765000	1.4311901689990003
chr3	122766000	122767000	0.7246609005329574
chr3	122767000	122768000	2.016666326699685
chr3	122768000	122769000	3.435989594015441
chr3	122769000	122770000	1.2803853897582287
chr3	122770000	122771000	1.6533886249005296
chr3	122771000	122772000	0.6146070424323137
chr3	122772000	122773000	-0.249504383381885
chr3	122774000	122775000	1.3215019039151172
chr3	122775000	122776000	1.2395531733633793
chr3	122776000	122777000	0.5634868622577056
chr3	122777000	122778000	0.9054417347282069
chr3	122781000	122782000	-1.553700265400192
chr3	122782000	122783000	2.211142332535858
chr3	122783000	122784000	1.319880574490812
chr3	122784000	122785000	2.490616238730962
chr3	122785000	122786000	1.3948910385739421
chr3	122786000	122787000	0.6557428894989765
chr3	122787000	122788000	1.5947852139446907
chr3	122788000	122789000	1.848699356473926
chr3	122790000	122791000	0.904218692418983
chr3	122791000	122792000	1.1788366707720763
chr3	122792000	122793000	0.8770450649527591
chr3	122793000	122794000	0.3958353167349121
chr3	122795000	122796000	3.5588516955743628
chr3	122796000	122797000	-1.9146872286914018
chr3	122797000	122798000	1.5978112339827175
chr3	122799000	122800000	1.5718094193131662
chr3	122800000	122801000	0.744888456991996
chr3	122801000	122802000	1.0320383832252313
chr3	122802000	122803000	0.9026994205115765
chr3	122803000	122804000	0.8707242207819438
chr3	122804000	122805000	-1.6111556683489276
chr3	122805000	122806000	0.8248187943869105
chr3	122806000	122807000	1.760674762634023
chr3	122807000	122808000	0.9631796902790927
chr3	122808000	122809000	1.5535798204455922
chr3	122809000	122810000	0.0010736034643735357
chr3	122810000	122811000	0.5296256827655216
chr3	122811000	122812000	-0.09802648621324182
chr3	122812000	122813000	0.2963953971725804
chr3	122813000	122814000	0.2143625946177962
chr3	122814000	122815000	0.7227445822897429
chr3	122815000	122816000	1.4364916861345416
chr3	122816000	122817000	0.829791193040313
chr3	122820000	122821000	0.9086100596086719
chr3	122821000	122822000	1.7537897191681269
chr3	122822000	122823000	-0.17255098970007876
chr3	122823000	122824000	-0.3094024094711377
chr3	122826000	122827000	0.1617403695880627
chr3	122827000	122828000	-1.0318048426659985
chr3	122828000	122829000	1.813466314714223
chr3	122829000	122830000	1.2461842703756796
chr3	122830000	122831000	-0.60008934447897
chr3	122831000	122832000	1.2452344399524997
chr3	122832000	122833000	0.7318414958149355
chr3	122833000	122834000	1.1364960349939826
chr3	122834000	122835000	-1.67807278049929
chr3	122835000	122836000	-0.9595670604388488
chr3	122837000	122838000	-1.5408824611004057
chr3	122839000	122840000	-0.5033997416430099
chr3	122840000	122841000	-0.13301486913849953
chr3	122841000	122842000	0.2574945079699604
chr3	122843000	122844000	1.2693643762527915
chr3	122844000	122845000	0.37090465620242086
chr3	122846000	122847000	0.23489735883724389
chr3	122847000	122848000	1.6966555448764349
chr3	122848000	122849000	0.7314292797765505
chr3	122849000	122850000	0.4901249566501236
chr3	122850000	122851000	-0.017978467562493758
chr3	122851000	122852000	-1.381772346028263
chr3	122853000	122854000	1.7081392766564718
chr3	122854000	122855000	1.7003334087974502
chr3	122855000	122856000	0.23018985170771755
chr3	122858000	122859000	1.3939868554947714
chr3	122859000	122860000	0.8379148694105671
chr3	122860000	122861000	0.16534424366643974
chr3	122861000	122862000	2.344096111053385
chr3	122862000	122863000	-0.9477846418762753
chr3	122863000	122864000	0.9220831674786746
chr3	122864000	122865000	1.201174609223966
chr3	122865000	122866000	0.07480424455888374
chr3	122867000	122868000	1.6035017218691103
chr3	122868000	122869000	0.5900316673118512
chr3	122869000	122870000	0.019392063610553324
chr3	122871000	122872000	2.991232093616278
chr3	122873000	122874000	3.024583323302123
chr3	122874000	122875000	1.8979625960687765
chr3	122875000	122876000	1.0539792903143363
chr3	122876000	122877000	1.6724264521351553
chr3	122877000	122878000	0.32312506939729096
chr3	122878000	122879000	2.1832668314923787
chr3	122879000	122880000	1.1098303426667784
chr3	122880000	122881000	1.0851063404711185
chr3	122881000	122882000	-0.23048153232488555
chr3	122882000	122883000	-1.1538282993383433
chr3	122883000	122884000	1.447912645660073
chr3	122885000	122886000	0.913957583833194
chr3	122886000	122887000	1.165490388707413
chr3	122887000	122888000	0.9161437845391058
chr3	122888000	122889000	0.7833755282496576
chr3	122889000	122890000	2.0294496458313867
chr3	122890000	122891000	0.16229600120499565
chr3	122891000	122892000	1.2410922946219474
chr3	122894000	122895000	2.586112928663499
chr3	122895000	122896000	0.03903467690390226
chr3	122896000	122897000	0.49778287041517927
chr3	122897000	122898000	1.0673069125998236
chr3	122898000	122899000	2.21794198563104
chr3	122899000	122900000	0.44890663650455676
chr3	122900000	122901000	1.3366727011125672
chr3	122901000	122902000	0.7120090408705705
chr3	122902000	122903000	1.8404813646091795
chr3	122903000	122904000	1.522995063662546
chr3	122905000	122906000	0.9759136870025497
chr3	122906000	122907000	-0.3299398994730669
chr3	122907000	122908000	1.5518481171221021
chr3	122909000	122910000	2.2210896406895735
chr3	122910000	122911000	2.168839895757103
chr3	122911000	122912000	0.040909257057807485
chr3	122912000	122913000	1.2736238019127832
chr3	122915000	122916000	3.201777877723974
chr3	122916000	122917000	0.8203121011181931
chr3	122917000	122918000	0.7798530976269833
chr3	122918000	122919000	0.7006432104782717
chr3	122919000	122920000	-0.09346718486921952
chr3	122920000	122921000	-0.8921383296721991
chr3	122921000	122922000	1.1431387276554197
chr3	122924000	122925000	0.7126476425176276
chr3	122925000	122926000	-1.1872707894085155
chr3	122926000	122927000	2.3571764242224265
chr3	122927000	122928000	2.6217762962371998
chr3	122928000	122929000	2.900524235999097
chr3	122929000	122930000	0.6991270787674372
chr3	122931000	122932000	-0.3530255616938721
chr3	122933000	122934000	0.8301318647244577
chr3	122936000	122937000	0.017190087387021297
chr3	122937000	122938000	0.4012852183164968
chr3	122938000	122939000	0.15698666318229496
chr3	122940000	122941000	-0.9140850059375514
chr3	122941000	122942000	-0.9440288842725216
chr3	122942000	122943000	0.5867227073753257
chr3	122943000	122944000	2.116693431576072
chr3	122944000	122945000	1.8908061412038728
chr3	122946000	122947000	1.6751891918770325
chr3	122947000	122948000	0.5404688928241759
chr3	122948000	122949000	1.2846092112819036
chr3	122949000	122950000	-0.20784278007249596
chr3	122951000	122952000	-1.266949616122705
chr3	122952000	122953000	-0.7419860007259044
chr3	122953000	122954000	0.23867749441506977
chr3	122954000	122955000	-0.7276109063161058
chr3	122955000	122956000	-0.10509945594530888
chr3	122956000	122957000	0.18430426706845604
chr3	122957000	122958000	-1.181111065265152
chr3	122958000	122959000	0.013349078661819155
chr3	122959000	122960000	-1.0933633199078805
chr3	122960000	122961000	-0.7254080370376729
chr3	122961000	122962000	-0.5079922301518152
chr3	122962000	122963000	1.071803483164496
chr3	122963000	122964000	0.33958981842254654
chr3	122964000	122965000	-0.34590607115656286
chr3	122966000	122967000	-1.768486566197023
chr3	122968000	122969000	0.19390610576607717
chr3	122969000	122970000	-1.3464743338158056
chr3	122970000	122971000	0.5129453499367155
chr3	122972000	122973000	-1.346882412650917
chr3	122973000	122974000	0.2204628421709472
chr3	122974000	122975000	-0.5119258505925123
chr3	122975000	122976000	-1.1662964682495924
chr3	122976000	122977000	0.5638188676311423
chr3	122977000	122978000	0.8719776874381825
chr3	122978000	122979000	1.0511827493999906
chr3	122979000	122980000	1.6038820887804364
chr3	122980000	122981000	1.9293574637836624
chr3	122981000	122982000	-0.3191082478432845
chr3	122982000	122983000	1.4369542856987843
chr3	122984000	122985000	-1.2382889406116868
chr3	122985000	122986000	-0.719672710586648
chr3	122986000	122987000	0.8294025590235561
chr3	122987000	122988000	-0.672235926586002
chr3	122988000	122989000	-0.554591914232853
chr3	122989000	122990000	0.5931211770744922
chr3	122990000	122991000	1.9373410914904092
chr3	122991000	122992000	0.6975805386461302
chr3	122992000	122993000	0.5371302791493171
chr3	122993000	122994000	2.437050064458473
chr3	122994000	122995000	-0.3726834713554444
chr3	122995000	122996000	1.0227687033036292
chr3	122997000	122998000	-0.4596531129348366
chr3	122998000	122999000	-0.1051875367015253
chr3	122999000	123000000	-0.21861772431521329
chr3	123000000	123001000	1.206516244914778
chr3	123001000	123002000	0.995554797912407
chr3	123002000	123003000	-0.24764937052797603
chr3	123003000	123004000	-0.19598929510321567
chr3	123005000	123006000	0.46605940751000174
chr3	123006000	123007000	-0.8382582825954615
chr3	123007000	123008000	-1.154870395408505
chr3	123008000	123009000	-0.5057385065890214
chr3	123009000	123010000	0.8494497045347701
chr3	123011000	123012000	1.5155552692316638
chr3	123012000	123013000	0.7258949809436501
chr3	123013000	123014000	0.008348573695371123
chr3	123014000	123015000	-0.5993725997694321
chr3	123015000	123016000	0.3558751661161507
chr3	123017000	123018000	-0.5312296859272947
chr3	123018000	123019000	-0.4505950066905961
chr3	123019000	123020000	0.007938190806605211
chr3	123020000	123021000	-0.049929744313164735
chr3	123021000	123022000	0.4200263615566244
chr3	123022000	123023000	-0.097897049205658
chr3	123023000	123024000	0.8907444931155607
chr3	123024000	123025000	-0.5662560790347955
chr3	123025000	123026000	-0.8840571421017963
chr3	123026000	123027000	2.4143326577030355
chr3	123027000	123028000	1.539837730955814
chr3	123028000	123029000	1.1887241026498148
chr3	123029000	123030000	-2.2547421898288764
chr3	123030000	123031000	1.9526238346515479
chr3	123031000	123032000	-1.5565799522542114
chr3	123032000	123033000	-0.30696773306584835
chr3	123033000	123034000	-0.5815089129086811
chr3	123034000	123035000	-0.6498280249278603
chr3	123037000	123038000	0.267497458733794
chr3	123038000	123039000	-0.41124956336577256
chr3	123039000	123040000	-2.0266886794439967
chr3	123040000	123041000	0.06864785987104977
chr3	123041000	123042000	-0.17848151393424413
chr3	123042000	123043000	-0.4034151014609241
chr3	123043000	123044000	-0.11224979761937605
chr3	123044000	123045000	-1.0055604907003677
chr3	123045000	123046000	-1.7564838584071498
chr3	123046000	123047000	-1.1244899693002288
chr3	123047000	123048000	0.5082748472493555
chr3	123048000	123049000	0.15503691075730858
chr3	123050000	123051000	0.6527952723969827
chr3	123051000	123052000	0.414934434516788
chr3	123052000	123053000	-1.5334436240137022
chr3	123053000	123054000	-2.143672856497334
chr3	123054000	123055000	-0.4695585698641358
chr3	123055000	123056000	-0.05907714651732037
chr3	123056000	123057000	0.003418615390074041
chr3	123057000	123058000	1.178523159615883
chr3	123058000	123059000	-0.4456853552879628
chr3	123059000	123060000	0.683550664824069
chr3	123061000	123062000	-2.318147050169615
chr3	123062000	123063000	-0.8226749774794294
chr3	123063000	123064000	-0.20164208223369245
chr3	123064000	123065000	-0.2660830857776704
chr3	123065000	123066000	-1.0237542632349563
chr3	123068000	123069000	-0.21845057230659584
chr3	123069000	123070000	0.3363628836025542
chr3	123070000	123071000	1.6580149783478975
chr3	123071000	123072000	0.8468138704347818
chr3	123072000	123073000	1.2670070445383692
chr3	123073000	123074000	0.8324081403440882
chr3	123074000	123075000	0.8850780486246662
chr3	123075000	123076000	0.22021748485699225
chr3	123076000	123077000	2.291983258117844
chr3	123077000	123078000	1.5080427196658241
chr3	123078000	123079000	2.1490538900282488
chr3	123080000	123081000	0.8187669238478401
chr3	123081000	123082000	0.6911466212878132
chr3	123082000	123083000	0.9848289573627979
chr3	123084000	123085000	1.7625025479067766
chr3	123085000	123086000	1.914025896327781
chr3	123086000	123087000	0.32927738403548185
chr3	123088000	123089000	1.6096666757437406
chr3	123090000	123091000	1.4194552774524722
chr3	123091000	123092000	0.25232217285223035
chr3	123092000	123093000	1.7696908643667508
chr3	123093000	123094000	-0.49745619683722025
chr3	123094000	123095000	1.5144554342093703
chr3	123095000	123096000	1.681531955732587
chr3	123096000	123097000	0.9619574416837398
chr3	123097000	123098000	1.1038228872435125
chr3	123098000	123099000	2.010816464483745
chr3	123106000	123107000	1.8762371259835815
chr3	123107000	123108000	1.611570568838737
chr3	123109000	123110000	0.8752933255067088
chr3	123110000	123111000	1.1736543769826786
chr3	123111000	123112000	2.8480747258382912
chr3	123113000	123114000	-0.33979002221010757
chr3	123114000	123115000	1.966346324751911
chr3	123115000	123116000	0.14932105516293126
chr3	123118000	123119000	0.7343208607612386
chr3	123119000	123120000	1.0278067901560954
chr3	123120000	123121000	-1.4056651053874998
chr3	123122000	123123000	0.5929291810778524
chr3	123124000	123125000	1.4349454172665583
chr3	123125000	123126000	0.06813744593805059
chr3	123126000	123127000	1.9016403559529318
chr3	123127000	123128000	0.8037406950628888
chr3	123130000	123131000	0.6859569745112787
chr3	123134000	123135000	3.2282592638407817
chr3	123137000	123138000	0.2362244622949548
chr3	123138000	123139000	1.826954120790375
chr3	123139000	123140000	1.2476017422897145
chr3	123140000	123141000	1.638602427531997
chr3	123144000	123145000	1.680424544131317
chr3	123147000	123148000	1.4090804564860573
chr3	123148000	123149000	1.1811399962654816
chr3	123149000	123150000	1.0865566298781013
chr3	123150000	123151000	2.858840430814454
chr3	123154000	123155000	1.8563267384807334
chr3	123155000	123156000	2.0199693706633535
chr3	123156000	123157000	3.0160595671324413
chr3	123158000	123159000	1.5632845780413083
chr3	123160000	123161000	1.6363024825994363
chr3	123161000	123162000	3.0714845495302447
chr3	123162000	123163000	1.1738662772943411
chr3	123163000	123164000	0.6264933827598607
chr3	123164000	123165000	1.7645123796867268
chr3	123166000	123167000	0.8119772593324714
chr3	123167000	123168000	1.3702253214731765
chr3	123168000	123169000	0.8114128979750933
chr3	123169000	123170000	-1.2691120570205803
chr3	123170000	123171000	2.885224453780186
chr3	123171000	123172000	0.23634911059733602
chr3	123173000	123174000	1.692346891211514
chr3	123174000	123175000	0.8238132503583605
chr3	123175000	123176000	0.11163542337914258
chr3	123176000	123177000	0.1986421705932354
chr3	123177000	123178000	0.10879309231107438
chr3	123178000	123179000	0.7067832443709229
chr3	123179000	123180000	0.9657314994836865
chr3	123180000	123181000	-0.11747341562452218
chr3	123181000	123182000	1.4951013315999717
chr3	123182000	123183000	2.3434453221033134
chr3	123184000	123185000	0.026160735924370328
chr3	123185000	123186000	1.5967392700076612
chr3	123186000	123187000	0.14108749365451426
chr3	123187000	123188000	1.5072317345889126
chr3	123188000	123189000	0.03471214310104369
chr3	123189000	123190000	-0.48268600805952533
chr3	123190000	123191000	-0.8242567075697027
chr3	123193000	123194000	1.0684494469482948
chr3	123194000	123195000	1.862268898634409
chr3	123195000	123196000	-0.4676007214852369
chr3	123201000	123202000	1.5133290147877836
chr3	123202000	123203000	0.6126015080716924
chr3	123204000	123205000	-0.07401595549823936
chr3	123205000	123206000	0.8041746690405984
chr3	123206000	123207000	-0.27913783851068524
chr3	123207000	123208000	-0.15570858422444456
chr3	123208000	123209000	-0.4039569679347006
chr3	123209000	123210000	1.8090352921069357
chr3	123210000	123211000	-0.32489605739036276
chr3	123211000	123212000	1.3006530599847066
chr3	123212000	123213000	0.4100815698714625
chr3	123213000	123214000	-2.429656666255228
chr3	123214000	123215000	0.07882218318828121
chr3	123215000	123216000	-0.41541833812795165
chr3	123216000	123217000	0.36079614610988275
chr3	123217000	123218000	-0.26636225545826653
chr3	123218000	123219000	0.6637034298589757
chr3	123219000	123220000	-0.5306979359152947
chr3	123222000	123223000	0.9682557604412089
chr3	123223000	123224000	-0.6697092851619486
chr3	123224000	123225000	0.5692443298357116
chr3	123225000	123226000	1.1390658006097514
chr3	123226000	123227000	-0.9893643922294911
chr3	123229000	123230000	1.7135072457258516
chr3	123231000	123232000	-0.911291856940902
chr3	123232000	123233000	1.691525399198207
chr3	123233000	123234000	-0.5506622659769643
chr3	123234000	123235000	0.34777170946113545
chr3	123235000	123236000	0.4597844636677741
chr3	123236000	123237000	-0.4327705044221037
chr3	123237000	123238000	0.9889270146315754
chr3	123238000	123239000	0.011345076245988893
chr3	123239000	123240000	1.0089787304345332
chr3	123240000	123241000	0.8181413677616182
chr3	123241000	123242000	1.9407164915508888
chr3	123242000	123243000	0.17661323464494386
chr3	123244000	123245000	1.4034074043858018
chr3	123245000	123246000	1.5804885030916493
chr3	123246000	123247000	1.73857378279623
chr3	123247000	123248000	1.6672485077223798
chr3	123248000	123249000	-0.8688564868553841
chr3	123249000	123250000	1.9393602966652252
chr3	123250000	123251000	2.048568086310928
chr3	123251000	123252000	0.4743017233337331
chr3	123252000	123253000	1.2264738624069398
chr3	123255000	123256000	1.2502422515355593
chr3	123259000	123260000	0.28965084373909383
chr3	123261000	123262000	2.7653604889526218
chr3	123262000	123263000	0.6824041525320805
chr3	123263000	123264000	1.1083504947230574
chr3	123265000	123266000	1.820453463016336
chr3	123266000	123267000	1.522410827510842
chr3	123267000	123268000	0.8298293736204506
chr3	123268000	123269000	1.9303473923693526
chr3	123270000	123271000	1.664385886643788
chr3	123271000	123272000	1.235426301000925
chr3	123274000	123275000	1.4581364105502284
chr3	123275000	123276000	2.8793320068754635
chr3	123276000	123277000	2.4317439765185576
chr3	123277000	123278000	0.22921866471489427
chr3	123279000	123280000	0.08365979640817504
chr3	123281000	123282000	0.7958161557191276
chr3	123282000	123283000	0.5799280767366841
chr3	123283000	123284000	2.469696723472963
chr3	123284000	123285000	2.311962039215731
chr3	123285000	123286000	0.5113217620451085
chr3	123286000	123287000	4.198358456128741
chr3	123287000	123288000	1.7649713436479877
chr3	123294000	123295000	0.9554772842275483
chr3	123296000	123297000	2.0685032899892395
chr3	123297000	123298000	2.251755108753202
chr3	123299000	123300000	2.5523463937373436
chr3	123301000	123302000	0.2105694555768937
chr3	123302000	123303000	-0.20423266098934162
chr3	123303000	123304000	1.044934732178712
chr3	123304000	123305000	2.9226631561258136
chr3	123305000	123306000	1.0236694534969637
chr3	123306000	123307000	0.2811095781810818
chr3	123307000	123308000	1.861784227803495
chr3	123309000	123310000	0.5035417934299573
chr3	123310000	123311000	2.12020657392002
chr3	123311000	123312000	-0.3535631915590964
chr3	123312000	123313000	2.2129169613429442
chr3	123313000	123314000	2.9064067774283457
chr3	123314000	123315000	2.1634465705774972
chr3	123315000	123316000	1.9803472155989954
chr3	123316000	123317000	2.4924130203109165
chr3	123317000	123318000	1.041822140158543
chr3	123318000	123319000	2.170039639142643
chr3	123320000	123321000	1.9101968731568009
chr3	123321000	123322000	2.1507814589448837
chr3	123322000	123323000	1.6884364355067096
chr3	123323000	123324000	0.6222297468833724
chr3	123324000	123325000	2.1318574758318984
chr3	123326000	123327000	0.7149861429898255
chr3	123327000	123328000	-0.23869441926578797
chr3	123328000	123329000	2.885759420083002
chr3	123329000	123330000	-0.11818809818280958
chr3	123332000	123333000	3.8074549818639425
chr3	123334000	123335000	0.03860235398206965
chr3	123335000	123336000	1.4710889643355167
chr3	123340000	123341000	1.933583819073952
chr3	123341000	123342000	1.0194847456313112
chr3	123344000	123345000	-0.25231412367023337
chr3	123345000	123346000	0.5827327928732928
chr3	123346000	123347000	1.245551253592384
chr3	123347000	123348000	2.7433314772235353
chr3	123349000	123350000	3.0130780064172074
chr3	123351000	123352000	3.7166001365819845
chr3	123352000	123353000	4.827804499507449
chr3	123353000	123354000	1.9856261928770114
chr3	123354000	123355000	2.0584921009395454
chr3	123355000	123356000	-0.5555902977330005
chr3	123357000	123358000	-0.4516207310939903
chr3	123358000	123359000	2.0394183076436936
chr3	123360000	123361000	-0.08234994730226869
chr3	123362000	123363000	0.34267926540060745
chr3	123365000	123366000	-0.59598137990406
chr3	123366000	123367000	0.4904238135090155
chr3	123367000	123368000	1.2875508743627597
chr3	123368000	123369000	0.7519016435757152
chr3	123369000	123370000	0.33296294065399024
chr3	123370000	123371000	1.0495031836789561
chr3	123372000	123373000	1.9496475724050062
chr3	123374000	123375000	1.1279759210678089
chr3	123378000	123379000	1.4413212568851705
chr3	123379000	123380000	2.2367706746137532
chr3	123385000	123386000	3.4425088195007
chr3	123386000	123387000	2.3308919745123062
chr3	123388000	123389000	0.25644138891174983
chr3	123389000	123390000	1.6965543086917534
chr3	123391000	123392000	1.948673189578458
chr3	123392000	123393000	1.5189550610170153
chr3	123393000	123394000	0.303085622041957
chr3	123394000	123395000	1.2239507706560542
chr3	123397000	123398000	0.5441536680884548
chr3	123398000	123399000	0.047840685751734356
chr3	123399000	123400000	0.27771174805227483
chr3	123400000	123401000	1.505247122445168
chr3	123401000	123402000	-0.9157811944564356
chr3	123402000	123403000	1.0628157626920842
chr3	123403000	123404000	0.6252075336814528
chr3	123404000	123405000	1.0589544611373323
chr3	123405000	123406000	2.065480074195115
chr3	123406000	123407000	1.2464377337252437
chr3	123409000	123410000	0.07561274387218007
chr3	123410000	123411000	1.3750109968344186
chr3	123411000	123412000	2.9133562071088495
chr3	123412000	123413000	1.590515038090983
chr3	123413000	123414000	1.9177988047502699
chr3	123414000	123415000	1.1966866987363984
chr3	123415000	123416000	1.9943516536722743
chr3	123416000	123417000	2.665287362714256
chr3	123417000	123418000	1.8830448947558436
chr3	123418000	123419000	1.336998009490171
chr3	123419000	123420000	0.6277806748241455
chr3	123420000	123421000	2.201123232569096
chr3	123421000	123422000	-0.2890671068735132
chr3	123422000	123423000	1.3269556159248008
chr3	123423000	123424000	2.1347526063904145
chr3	123427000	123428000	0.33237366225899373
chr3	123428000	123429000	0.14057654553990534
chr3	123429000	123430000	1.9139332974829526
chr3	123430000	123431000	2.843663533513008
chr3	123431000	123432000	0.5100455624224786
chr3	123432000	123433000	0.7318941610888143
chr3	123433000	123434000	1.605561383759269
chr3	123434000	123435000	-0.9794865388941055
chr3	123436000	123437000	0.39142445730518227
chr3	123437000	123438000	0.6760176259284849
chr3	123438000	123439000	-0.4144434363660466
chr3	123440000	123441000	0.9545063070141205
chr3	123441000	123442000	0.8722079794902822
chr3	123442000	123443000	3.3578326034590815
chr3	123443000	123444000	1.2731224403376395
chr3	123444000	123445000	1.3768516749691342
chr3	123445000	123446000	1.7518007119264996
chr3	123446000	123447000	-0.7175380145798893
chr3	123447000	123448000	2.3280726896108375
chr3	123448000	123449000	3.9321647614367454
chr3	123449000	123450000	2.6955058703920938
chr3	123450000	123451000	0.35350590643917806
chr3	123451000	123452000	1.264523112937533
chr3	123453000	123454000	0.7085303522344893
chr3	123456000	123457000	1.1772586033886543
chr3	123457000	123458000	1.313677482468163
chr3	123458000	123459000	-0.20478150523234784
chr3	123459000	123460000	-0.31797700192887707
chr3	123460000	123461000	1.4276507442577882
chr3	123463000	123464000	0.686914973671031
chr3	123464000	123465000	0.8588990534105507
chr3	123465000	123466000	2.7571689436654703
chr3	123466000	123467000	1.1258857137588159
chr3	123467000	123468000	-0.21552777060562153
chr3	123468000	123469000	0.188513739867757
chr3	123469000	123470000	0.6695320529651149
chr3	123471000	123472000	0.0158039769745868
chr3	123473000	123474000	0.31447937843882723
chr3	123474000	123475000	1.334179237755945
chr3	123475000	123476000	0.6587041906744806
chr3	123479000	123480000	2.6198584106638068
chr3	123480000	123481000	2.905692992963699
chr3	123481000	123482000	1.9074725252582043
chr3	123482000	123483000	0.09530985907759369
chr3	123484000	123485000	-0.5576854314118921
chr3	123485000	123486000	2.647435942310625
chr3	123491000	123492000	1.473773483619594
chr3	123494000	123495000	1.183279658599537
chr3	123495000	123496000	2.908367404661601
chr3	123496000	123497000	2.509281239397093
chr3	123497000	123498000	0.3618960491283573
chr3	123498000	123499000	1.644234079341806
chr3	123499000	123500000	1.1667984023997793
chr3	123500000	123501000	2.1301616492939637
chr3	123501000	123502000	1.695351543942734
chr3	123502000	123503000	1.615496609852541
chr3	123504000	123505000	1.5876682348551427
chr3	123506000	123507000	2.029027692153557
chr3	123507000	123508000	-0.2149241473449924
chr3	123508000	123509000	1.338518237436721
chr3	123511000	123512000	-1.2104813968746735
chr3	123512000	123513000	0.6782793136944057
chr3	123513000	123514000	1.0825702767849281
chr3	123514000	123515000	0.1955826932420587
chr3	123515000	123516000	0.9708095485808309
chr3	123516000	123517000	1.5187068408497286
chr3	123517000	123518000	0.18637038198896652
chr3	123519000	123520000	2.6759776833379605
chr3	123520000	123521000	-0.691946691620017
chr3	123521000	123522000	0.5617355018660204
chr3	123523000	123524000	3.4705708584763744
chr3	123524000	123525000	-0.20213905303691357
chr3	123525000	123526000	0.2562349096920396
chr3	123527000	123528000	0.7805660599033918
chr3	123528000	123529000	0.42333767506204467
chr3	123529000	123530000	0.9255131610435333
chr3	123530000	123531000	0.1621111547939957
chr3	123531000	123532000	2.788123372417729
chr3	123532000	123533000	-0.4079893837303662
chr3	123534000	123535000	1.5144872728964127
chr3	123535000	123536000	0.16002047119992077
chr3	123536000	123537000	0.23848161571997087
chr3	123537000	123538000	-0.28189246409611063
chr3	123538000	123539000	1.1418482654514506
chr3	123540000	123541000	-1.0990733551318441
chr3	123543000	123544000	1.334198923295107
chr3	123544000	123545000	-1.6612316328983086
chr3	123546000	123547000	-0.9095823056988126
chr3	123547000	123548000	-1.3394694795140165
chr3	123549000	123550000	0.16140607421700306
chr3	123550000	123551000	0.02190419583297536
chr3	123551000	123552000	-0.6849453831603161
chr3	123552000	123553000	0.24686753038996062
chr3	123553000	123554000	-1.4949891067656833
chr3	123555000	123556000	0.2842864988992534
chr3	123556000	123557000	0.9368271031791019
chr3	123557000	123558000	-0.7285803707140487
chr3	123558000	123559000	-0.11917863371183944
chr3	123559000	123560000	1.205636589681296
chr3	123560000	123561000	1.5520778232382615
chr3	123561000	123562000	-0.020425582236087893
chr3	123562000	123563000	0.543021516042217
chr3	123563000	123564000	0.5381102803375759
chr3	123564000	123565000	-0.40554605553129297
chr3	123565000	123566000	1.4287217937747128
chr3	123566000	123567000	-0.019008259213181992
chr3	123567000	123568000	-1.1926905187263361
chr3	123568000	123569000	0.8662241931078066
chr3	123571000	123572000	-0.6440597260000785
chr3	123572000	123573000	0.4639049257598085
chr3	123573000	123574000	-1.1440197175159998
chr3	123574000	123575000	-0.4038728978759854
chr3	123575000	123576000	-0.8256824814409666
chr3	123576000	123577000	0.22744290740737952
chr3	123578000	123579000	0.10161733207300629
chr3	123579000	123580000	1.1312086579075014
chr3	123581000	123582000	0.594871679130361
chr3	123582000	123583000	0.3531449888948096
chr3	123583000	123584000	-0.4700249286678993
chr3	123584000	123585000	1.6739115091999666
chr3	123586000	123587000	0.8183732220792426
chr3	123588000	123589000	1.767615737899043
chr3	123589000	123590000	0.7701539022094486
chr3	123590000	123591000	1.0604780155825015
chr3	123591000	123592000	1.0383281278094771
chr3	123592000	123593000	1.1251913881209028
chr3	123594000	123595000	1.0029213686710257
chr3	123595000	123596000	0.49054578200435595
chr3	123597000	123598000	1.0135602089238918
chr3	123598000	123599000	0.5003925108284315
chr3	123599000	123600000	-0.8771646476125146
chr3	123600000	123601000	1.081803135289232
chr3	123601000	123602000	2.107637168847167
chr3	123602000	123603000	2.175623731344847
chr3	123604000	123605000	1.5663200652286549
chr3	123605000	123606000	0.7647360963146264
chr3	123606000	123607000	-0.2908409617720443
chr3	123609000	123610000	2.4444583559662307
chr3	123610000	123611000	0.44509401184272857
chr3	123611000	123612000	2.577970928282817
chr3	123612000	123613000	0.3087760415197177
chr3	123613000	123614000	0.3009922198259665
chr3	123616000	123617000	1.0186002993669607
chr3	123617000	123618000	1.2543272941988663
chr3	123618000	123619000	2.9857554552667636
chr3	123619000	123620000	0.8294694096593066
chr3	123620000	123621000	2.5884069120109863
chr3	123621000	123622000	2.3518657094493087
chr3	123622000	123623000	-0.2326809864492377
chr3	123623000	123624000	2.8290424163065806
chr3	123624000	123625000	1.1327632944050747
chr3	123626000	123627000	1.945827203606103
chr3	123627000	123628000	3.0432670921006504
chr3	123628000	123629000	2.1705646340032243
chr3	123629000	123630000	4.385764931555388
chr3	123630000	123631000	1.0407755046803286
chr3	123633000	123634000	0.9167542423297013
chr3	123634000	123635000	2.9019257757131562
chr3	123635000	123636000	1.0382565499535161
chr3	123636000	123637000	2.69457661382848
chr3	123637000	123638000	0.6805676556685321
chr3	123638000	123639000	2.23800258317459
chr3	123639000	123640000	3.1619080937870927
chr3	123640000	123641000	4.297162685114378
chr3	123642000	123643000	4.176023406168196
chr3	123643000	123644000	2.072834968008829
chr3	123644000	123645000	1.680512020908948
chr3	123645000	123646000	-0.3400065107027138
chr3	123646000	123647000	2.938156454300984
chr3	123647000	123648000	2.415338720930013
chr3	123648000	123649000	4.486978357273763
chr3	123649000	123650000	2.3511580096547413
chr3	123650000	123651000	3.201076312441458
chr3	123651000	123652000	2.15902301095533
chr3	123652000	123653000	1.3531235897377378
chr3	123653000	123654000	3.234879281421359
chr3	123655000	123656000	2.53654329965151
chr3	123656000	123657000	1.6866764704897086
chr3	123657000	123658000	3.042657964545847
chr3	123658000	123659000	1.091883637868951
chr3	123659000	123660000	2.918129071880289
chr3	123660000	123661000	2.656879346226675
chr3	123661000	123662000	1.8039795820931466
chr3	123662000	123663000	0.8418315852763681
chr3	123663000	123664000	2.1399585500913885
chr3	123664000	123665000	0.7573846273326091
chr3	123665000	123666000	1.684497340147515
chr3	123666000	123667000	3.3229810722248803
chr3	123669000	123670000	2.381973593774107
chr3	123671000	123672000	2.089200697243299
chr3	123672000	123673000	3.434987316110494
chr3	123673000	123674000	0.2957811501356753
chr3	123674000	123675000	2.794052706181313
chr3	123675000	123676000	1.2443266629263827
chr3	123676000	123677000	2.4481809986389886
chr3	123679000	123680000	2.5952932007361387
chr3	123681000	123682000	1.5595768899304272
chr3	123682000	123683000	2.7105777079378077
chr3	123683000	123684000	3.1794617842927724
chr3	123684000	123685000	1.5290948932803243
chr3	123686000	123687000	0.3626410988727569
chr3	123687000	123688000	1.8818162916884558
chr3	123688000	123689000	0.8700572500706439
chr3	123690000	123691000	1.9609531402196565
chr3	123691000	123692000	1.305356220074312
chr3	123692000	123693000	1.7580672655724257
chr3	123693000	123694000	0.9242671513536997
chr3	123695000	123696000	1.6702820122695505
chr3	123696000	123697000	2.643333730385297
chr3	123697000	123698000	2.68058977468556
chr3	123698000	123699000	2.136540059197672
chr3	123699000	123700000	1.186338231519628
chr3	123702000	123703000	0.5174506770449337
chr3	123705000	123706000	2.357064750227323
chr3	123706000	123707000	2.424937942749845
chr3	123707000	123708000	2.817990735100342
chr3	123708000	123709000	-0.08029411571867257
chr3	123710000	123711000	1.0572792741948287
chr3	123711000	123712000	-0.30906808824745985
chr3	123713000	123714000	2.619222174697397
chr3	123714000	123715000	1.1809632705257764
chr3	123715000	123716000	1.3558836853149114
chr3	123716000	123717000	1.1564606942523181
chr3	123718000	123719000	1.238572918903671
chr3	123720000	123721000	0.8095998508244945
chr3	123721000	123722000	0.8424453406664304
chr3	123725000	123726000	-0.7982055530923475
chr3	123726000	123727000	1.1352731403344247
chr3	123727000	123728000	0.6887731390398845
chr3	123728000	123729000	-0.37465955524134753
chr3	123729000	123730000	1.4946035107750921
chr3	123730000	123731000	-0.03601331651628346
chr3	123733000	123734000	1.2081358276119205
chr3	123734000	123735000	1.7620984098267176
chr3	123735000	123736000	1.01770393124151
chr3	123736000	123737000	3.657553213864959
chr3	123737000	123738000	1.1638518173915913
chr3	123741000	123742000	1.0922024012020304
chr3	123742000	123743000	0.21184074006976625
chr3	123743000	123744000	-0.28983962969364846
chr3	123744000	123745000	0.0008424458595184676
chr3	123745000	123746000	0.18527056553209598
chr3	123746000	123747000	0.9773965148810762
chr3	123747000	123748000	1.0209485898486608
chr3	123748000	123749000	1.9850818073644374
chr3	123749000	123750000	2.5230943563208066
chr3	123750000	123751000	0.01893939732139322
chr3	123751000	123752000	-0.0010773193542152764
chr3	123752000	123753000	1.774280626127581
chr3	123755000	123756000	1.8049730197890868
chr3	123756000	123757000	-0.5854410284023519
chr3	123757000	123758000	1.0528002479285927
chr3	123758000	123759000	-0.27011614220276287
chr3	123759000	123760000	-1.3820244331501186
chr3	123761000	123762000	0.9809519565705525
chr3	123762000	123763000	-0.8571573126145517
chr3	123763000	123764000	-0.3551245146158011
chr3	123764000	123765000	0.6288972558150095
chr3	123765000	123766000	1.7068272321564268
chr3	123767000	123768000	-0.17724672392821128
chr3	123768000	123769000	2.842053107301454
chr3	123769000	123770000	0.38881745061072975
chr3	123771000	123772000	0.27133490228320956
chr3	123772000	123773000	-0.8539386480267956
chr3	123773000	123774000	1.923304051816529
chr3	123774000	123775000	0.45507313211913614
chr3	123775000	123776000	-0.4386496441929972
chr3	123776000	123777000	1.4528511478902018
chr3	123777000	123778000	0.8572670397622945
chr3	123779000	123780000	1.3476282669809945
chr3	123780000	123781000	1.4982873354579604
chr3	123783000	123784000	2.193483704612466
chr3	123785000	123786000	0.789431043475126
chr3	123787000	123788000	0.6175003391352251
chr3	123790000	123791000	1.8947811497374283
chr3	123791000	123792000	0.2793547476222256
chr3	123792000	123793000	2.3711134907937215
chr3	123793000	123794000	1.2458915820084853
chr3	123794000	123795000	0.6102075912327453
chr3	123795000	123796000	1.6216498156276133
chr3	123796000	123797000	0.9726719998794973
chr3	123797000	123798000	0.9497082187856745
chr3	123798000	123799000	0.15288697435181434
chr3	123799000	123800000	1.0121421273534685
chr3	123800000	123801000	-0.1590772178948508
chr3	123801000	123802000	0.2801882035644161
chr3	123802000	123803000	0.8421408555501941
chr3	123803000	123804000	1.350993100038905
chr3	123804000	123805000	1.21080151949031
chr3	123805000	123806000	0.9853001675052233
chr3	123806000	123807000	0.7822244864435526
chr3	123807000	123808000	-1.0004163443671459
chr3	123808000	123809000	1.9229283191368698
chr3	123809000	123810000	0.8966594614543708
chr3	123810000	123811000	1.6306051084689854
chr3	123811000	123812000	0.3752150726671894
chr3	123812000	123813000	0.3232206599671089
chr3	123813000	123814000	2.655585025142309
chr3	123814000	123815000	-0.7062985822782074
chr3	123815000	123816000	1.4869572959482928
chr3	123817000	123818000	0.9215025015341738
chr3	123818000	123819000	1.023208820228544
chr3	123821000	123822000	1.6089610670362737
chr3	123822000	123823000	0.20315287306680785
chr3	123823000	123824000	0.81769346006966
chr3	123824000	123825000	1.1737270591234927
chr3	123826000	123827000	0.7302703017218042
chr3	123828000	123829000	-0.23719462257649435
chr3	123829000	123830000	1.1308229108821275
chr3	123830000	123831000	0.40504857978428555
chr3	123831000	123832000	2.0791775069924237
chr3	123832000	123833000	1.3032106106097014
chr3	123833000	123834000	0.8735453427400968
chr3	123834000	123835000	1.7700755508524055
chr3	123835000	123836000	-0.5092125637524714
chr3	123836000	123837000	0.8041435501655391
chr3	123837000	123838000	-0.9647211445355933
chr3	123838000	123839000	1.1785085257591659
chr3	123839000	123840000	1.4065392390905214
chr3	123840000	123841000	-0.29462059073392194
chr3	123841000	123842000	-0.6617824369352605
chr3	123842000	123843000	-0.7533305215730444
chr3	123843000	123844000	-0.8353705539302767
chr3	123845000	123846000	0.4932595206246074
chr3	123846000	123847000	1.0077203225971818
chr3	123847000	123848000	-0.6359063407026022
chr3	123848000	123849000	-1.53895626712899
chr3	123849000	123850000	-0.859774635938833
chr3	123850000	123851000	-3.506370937485998
chr3	123851000	123852000	-1.5531811644716698
chr3	123852000	123853000	0.3018022513070304
chr3	123853000	123854000	-1.418778135244998
chr3	123854000	123855000	-1.490253217004812
chr3	123855000	123856000	-0.8695732054666084
chr3	123856000	123857000	-1.9349715758567942
chr3	123858000	123859000	-0.26870169847661335
chr3	123859000	123860000	-0.3509580841968651
chr3	123860000	123861000	0.5756756166276955
chr3	123861000	123862000	-0.1954478285431532
chr3	123862000	123863000	0.6416487465188219
chr3	123864000	123865000	0.6022841473440613
chr3	123865000	123866000	-0.5300793804104972
chr3	123866000	123867000	0.03234348453012096
chr3	123868000	123869000	0.6342248535073615
chr3	123870000	123871000	0.9685677732335178
chr3	123872000	123873000	-0.4351878399580493
chr3	123873000	123874000	1.421953754593733
chr3	123874000	123875000	0.9304690634486196
chr3	123875000	123876000	-0.45281443883391637
chr3	123876000	123877000	0.45804521697583
chr3	123877000	123878000	1.4400605099081396
chr3	123878000	123879000	1.6119201144227229
chr3	123879000	123880000	1.5591761441754555
chr3	123880000	123881000	3.2507082000235297
chr3	123881000	123882000	0.8574647360953408
chr3	123882000	123883000	1.4409004794220566
chr3	123883000	123884000	0.536026740019148
chr3	123887000	123888000	-0.05536884989373946
chr3	123888000	123889000	1.6641144695043295
chr3	123889000	123890000	2.3724419096831637
chr3	123890000	123891000	0.540331749619827
chr3	123893000	123894000	0.35922689820409753
chr3	123894000	123895000	0.9626257863512638
chr3	123895000	123896000	1.2164692316512253
chr3	123896000	123897000	-0.1722383258125466
chr3	123897000	123898000	-0.3453342058941252
chr3	123899000	123900000	1.3164738943406202
chr3	123900000	123901000	0.8898346948229283
chr3	123901000	123902000	1.0392394733866843
chr3	123902000	123903000	1.4493992245126868
chr3	123904000	123905000	-0.40680181751953826
chr3	123905000	123906000	0.2888726397584632
chr3	123907000	123908000	1.1314154258074307
chr3	123908000	123909000	-0.24720206117225751
chr3	123909000	123910000	1.5237824488291631
chr3	123910000	123911000	1.3792836869620957
chr3	123911000	123912000	-0.7457922403606904
chr3	123912000	123913000	0.027871701151511767
chr3	123914000	123915000	-0.7361061514129809
chr3	123915000	123916000	1.2184492722619316
chr3	123918000	123919000	-0.9028379479843968
chr3	123919000	123920000	1.0086978218293636
chr3	123920000	123921000	-0.23823932959888589
chr3	123921000	123922000	0.5767562972047969
chr3	123922000	123923000	1.2231979964927662
chr3	123924000	123925000	1.724551463763065
chr3	123925000	123926000	1.0533347596302352
chr3	123926000	123927000	-0.21088461785128915
chr3	123929000	123930000	1.5425911416758096
chr3	123930000	123931000	0.003067308062106197
chr3	123931000	123932000	-0.6670878944094442
chr3	123932000	123933000	0.39780645710407087
chr3	123933000	123934000	0.6078214748910176
chr3	123935000	123936000	2.4441710704614885
chr3	123936000	123937000	0.34306818252165305
chr3	123937000	123938000	-0.698022580601621
chr3	123938000	123939000	-1.0806350225262564
chr3	123940000	123941000	-0.2040409171071348
chr3	123941000	123942000	1.6242403688969367
chr3	123942000	123943000	0.5025938578309808
chr3	123943000	123944000	1.3256671060978997
chr3	123944000	123945000	0.26714280975271754
chr3	123945000	123946000	1.3951204658069134
chr3	123946000	123947000	0.04124286980147587
chr3	123947000	123948000	0.7690991724054637
chr3	123948000	123949000	1.1047369561688807
chr3	123949000	123950000	0.9928012960678909
chr3	123950000	123951000	1.3583361268903387
chr3	123951000	123952000	0.6194800948933293
chr3	123952000	123953000	0.2710549299585949
chr3	123953000	123954000	1.188715269837933
chr3	123954000	123955000	2.4314679002437827
chr3	123955000	123956000	0.9198806160778014
chr3	123956000	123957000	1.1494012100123756
chr3	123957000	123958000	0.5173559668782521
chr3	123958000	123959000	0.7296043884209681
chr3	123959000	123960000	-0.23852355143643483
chr3	123960000	123961000	-1.0769251272144411
chr3	123961000	123962000	-1.4087157007439974
chr3	123962000	123963000	0.8239268902068783
chr3	123963000	123964000	-1.5459676904500699
chr3	123964000	123965000	0.20361733388849537
chr3	123967000	123968000	-0.5132443107206999
chr3	123968000	123969000	-1.9969187121501235
chr3	123969000	123970000	-0.23879723948581086
chr3	123970000	123971000	1.9356835359704512
chr3	123971000	123972000	-1.2180346922494147
chr3	123972000	123973000	1.0772884771729638
chr3	123973000	123974000	0.556799190376189
chr3	123974000	123975000	-0.9285935689279605
chr3	123976000	123977000	1.7151909870071789
chr3	123977000	123978000	0.7692699501557977
chr3	123978000	123979000	0.7960957558337483
chr3	123980000	123981000	0.40522384267710104
chr3	123981000	123982000	0.8392171724134763
chr3	123982000	123983000	1.2737306604070118
chr3	123983000	123984000	0.4674296528652308
chr3	123984000	123985000	0.4247668356297239
chr3	123987000	123988000	-0.6829414921294105
chr3	123988000	123989000	-1.3639621164504556
chr3	123989000	123990000	1.5577881348245484
chr3	123990000	123991000	-1.3359714651892904
chr3	123993000	123994000	0.258400046440481
chr3	123994000	123995000	-0.11355611567748312
chr3	123995000	123996000	-1.0819857501835641
chr3	123996000	123997000	-1.405066712289182
chr3	123997000	123998000	-0.4195336832744596
chr3	123998000	123999000	-1.217914330389268
chr3	123999000	124000000	-2.863807628344376
chr3	124000000	124001000	-2.4687707550311373
chr3	124001000	124002000	-2.419297104792707
chr3	124002000	124003000	-0.1624166395852186
chr3	124003000	124004000	-1.9027540485887708
chr3	124004000	124005000	-1.8994795020180146
chr3	124005000	124006000	-1.4626398087245065
chr3	124006000	124007000	-1.733846491387157
chr3	124007000	124008000	-1.776209316683059
chr3	124008000	124009000	-1.5294876893759404
chr3	124009000	124010000	-1.7235613192711243
chr3	124010000	124011000	-1.4713809225515908
chr3	124011000	124012000	-0.3496403191945071
chr3	124012000	124013000	-0.6973932984556829
chr3	124013000	124014000	-0.9896759093018442
chr3	124014000	124015000	-0.4702820490613583
chr3	124015000	124016000	-1.0049972564441036
chr3	124016000	124017000	1.1066518678907022
chr3	124017000	124018000	0.8196585531998981
chr3	124018000	124019000	-1.608492663506432
chr3	124019000	124020000	-0.5142302247946381
chr3	124020000	124021000	0.1676577356228551
chr3	124021000	124022000	-1.810573037405003
chr3	124022000	124023000	-0.45948253656564875
chr3	124023000	124024000	1.129150881762083
chr3	124025000	124026000	-0.1165334260037381
chr3	124026000	124027000	-0.7272884141896035
chr3	124028000	124029000	1.1532406552317633
chr3	124029000	124030000	1.4483590072752455
chr3	124030000	124031000	-1.1658393268970997
chr3	124031000	124032000	1.6514554505730108
chr3	124032000	124033000	3.7056301881986466
chr3	124033000	124034000	6.178821255755375
chr3	124034000	124035000	3.6498799632397274
chr3	124035000	124036000	1.3024874059284917
chr3	124036000	124037000	0.15966142887018744
chr3	124037000	124038000	0.4427698722402326
chr3	124038000	124039000	1.2239148622201326
chr3	124039000	124040000	-0.01934597128363166
chr3	124040000	124041000	0.06910419062077983
chr3	124041000	124042000	1.3348289707698442
chr3	124042000	124043000	0.808100797721216
chr3	124043000	124044000	1.520886139878745
chr3	124045000	124046000	2.2595319623630585
chr3	124048000	124049000	-0.29525846778323955
chr3	124049000	124050000	1.811322249186466
chr3	124050000	124051000	0.22677374428176353
chr3	124051000	124052000	-0.2375153133387698
chr3	124052000	124053000	1.0260608997913419
chr3	124053000	124054000	-0.7714639530838864
chr3	124055000	124056000	1.4623882879780912
chr3	124056000	124057000	-0.7882239555356144
chr3	124057000	124058000	0.16459308166652392
chr3	124058000	124059000	1.0048438905411998
chr3	124059000	124060000	3.09512410592687
chr3	124060000	124061000	1.849205050726046
chr3	124061000	124062000	1.5084120520859547
chr3	124062000	124063000	1.1520050261981758
chr3	124063000	124064000	3.695487190631618
chr3	124064000	124065000	-0.20693931927942474
chr3	124065000	124066000	0.39010246037397484
chr3	124066000	124067000	0.43666980296728536
chr3	124067000	124068000	2.034010044299785
chr3	124068000	124069000	-0.21508673440752052
chr3	124070000	124071000	1.2045762801873023
chr3	124071000	124072000	0.427439253300149
chr3	124072000	124073000	1.871066066231878
chr3	124073000	124074000	0.7254240848551393
chr3	124074000	124075000	1.2374274803473249
chr3	124075000	124076000	3.490619816347224
chr3	124076000	124077000	3.510816458415172
chr3	124077000	124078000	0.8572528115984637
chr3	124078000	124079000	2.493105603694749
chr3	124079000	124080000	1.1352186704300828
chr3	124080000	124081000	-0.0041265388909804725
chr3	124081000	124082000	2.8868933277046804
chr3	124082000	124083000	1.5259806448051252
chr3	124083000	124084000	1.5356479426365999
chr3	124084000	124085000	1.9107113954226138
chr3	124085000	124086000	0.31964189338953847
chr3	124086000	124087000	1.7794110826024758
chr3	124087000	124088000	0.22304304145239323
chr3	124088000	124089000	2.69527664336583
chr3	124089000	124090000	2.5502755214921238
chr3	124090000	124091000	0.552165554288845
chr3	124091000	124092000	0.6855235604127494
chr3	124092000	124093000	-0.13328580406148582
chr3	124093000	124094000	2.46214389953206
chr3	124094000	124095000	2.6951760500982562
chr3	124095000	124096000	0.78457917421503
chr3	124096000	124097000	-0.46831869573806356
chr3	124097000	124098000	0.8263664816383605
chr3	124098000	124099000	0.8866263401449942
chr3	124099000	124100000	0.31185318069246515
chr3	124100000	124101000	0.7210111145469232
chr3	124101000	124102000	0.15534316082085034
chr3	124102000	124103000	-0.7680228503120887
chr3	124103000	124104000	1.7850259179290822
chr3	124104000	124105000	1.763356825072272
chr3	124105000	124106000	0.5205673473768072
chr3	124106000	124107000	-0.6483589565018051
chr3	124107000	124108000	0.433669312999349
chr3	124108000	124109000	-1.712109337232176
chr3	124111000	124112000	-1.5721462252068583
chr3	124114000	124115000	-0.6721067760803777
chr3	124115000	124116000	1.2729986404109597
chr3	124116000	124117000	0.34278167399962867
chr3	124117000	124118000	0.2775701804269857
chr3	124118000	124119000	0.2409099421864569
chr3	124119000	124120000	1.0189022781184778
chr3	124122000	124123000	0.12965546372892808
chr3	124124000	124125000	0.13616746566502944
chr3	124125000	124126000	0.8583109493115685
chr3	124126000	124127000	-0.5469698909585328
chr3	124127000	124128000	-0.6003977499726125
chr3	124128000	124129000	-0.3268656250835571
chr3	124129000	124130000	0.8417423958839805
chr3	124130000	124131000	0.20202439449509116
chr3	124131000	124132000	0.540694081473042
chr3	124132000	124133000	1.5642502458015959
chr3	124133000	124134000	0.08955841432738407
chr3	124134000	124135000	-0.09734122836861384
chr3	124135000	124136000	-0.3941630502590475
chr3	124136000	124137000	1.061122180153616
chr3	124137000	124138000	0.23927261500874586
chr3	124138000	124139000	-1.3855217520493024
chr3	124139000	124140000	-0.4682302767940678
chr3	124140000	124141000	-0.032405134559423655
chr3	124141000	124142000	-0.6717933449043715
chr3	124142000	124143000	0.3934741953868892
chr3	124143000	124144000	-1.6575391194282556
chr3	124144000	124145000	2.8321142262092063
chr3	124145000	124146000	-0.6437639943460639
chr3	124147000	124148000	0.6160708405842847
chr3	124148000	124149000	-0.16628955321883782
chr3	124149000	124150000	0.27420748186625277
chr3	124150000	124151000	0.37087055544335057
chr3	124151000	124152000	0.8742438921172849
chr3	124154000	124155000	-2.328103825728693
chr3	124155000	124156000	-1.9487056670764686
chr3	124156000	124157000	-0.5278902189245936
chr3	124157000	124158000	-0.6474688864437915
chr3	124158000	124159000	0.7003104639216978
chr3	124159000	124160000	0.7208871141489397
chr3	124160000	124161000	0.6799868290257994
chr3	124161000	124162000	-0.127656880975224
chr3	124162000	124163000	1.7127447692055768
chr3	124163000	124164000	1.339862822777479
chr3	124164000	124165000	-0.6197140842151867
chr3	124165000	124166000	-0.5075098594341079
chr3	124166000	124167000	1.0430589457387345
chr3	124167000	124168000	0.12379986172458268
chr3	124168000	124169000	1.2336495974911614
chr3	124169000	124170000	-0.8275761312982326
chr3	124171000	124172000	0.3252869181444542
chr3	124172000	124173000	2.2842730881828226
chr3	124173000	124174000	0.6069787073761431
chr3	124174000	124175000	2.0519550350017273
chr3	124176000	124177000	-0.37880880599213157
chr3	124177000	124178000	0.12504507395339864
chr3	124178000	124179000	0.2501224802628584
chr3	124179000	124180000	0.8066727387066858
chr3	124180000	124181000	0.9498949612140266
chr3	124182000	124183000	-1.1891020551137055
chr3	124183000	124184000	-0.10011319355411369
chr3	124184000	124185000	-0.08161038008975113
chr3	124185000	124186000	0.5183371195445735
chr3	124186000	124187000	-0.9613302147816689
chr3	124187000	124188000	-0.2404073715190794
chr3	124188000	124189000	-1.3553571692914166
chr3	124190000	124191000	-0.35802314005810704
chr3	124191000	124192000	-0.512085967965541
chr3	124192000	124193000	-0.029301310310094943
chr3	124193000	124194000	-0.1152957268404361
chr3	124194000	124195000	1.7509378333691124
chr3	124195000	124196000	0.5839261373806797
chr3	124196000	124197000	-0.6214985831268591
chr3	124197000	124198000	0.29555458977226096
chr3	124198000	124199000	0.4341536763689792
chr3	124199000	124200000	-0.44442641588239434
chr3	124200000	124201000	1.9412455104504893
chr3	124201000	124202000	0.8543838196933915
chr3	124202000	124203000	0.02027287380383198
chr3	124203000	124204000	2.788632792299917
chr3	124205000	124206000	0.27604894824307125
chr3	124206000	124207000	0.45719493479943335
chr3	124207000	124208000	0.906629691753874
chr3	124210000	124211000	1.6822863111989967
chr3	124211000	124212000	1.1424214876528995
chr3	124212000	124213000	1.2314319230752322
chr3	124213000	124214000	1.4780594498469832
chr3	124214000	124215000	1.028801533850942
chr3	124215000	124216000	0.6661580313362298
chr3	124216000	124217000	-0.5906048361573972
chr3	124217000	124218000	1.3345405547563562
chr3	124218000	124219000	-1.4962654671126772
chr3	124219000	124220000	1.4462660906517004
chr3	124220000	124221000	-0.0883545203441305
chr3	124221000	124222000	0.6273687913364251
chr3	124222000	124223000	0.9782533746991413
chr3	124223000	124224000	-0.3401612928359889
chr3	124224000	124225000	-0.27771935174053325
chr3	124225000	124226000	0.7683534364674528
chr3	124226000	124227000	0.39901402560125593
chr3	124228000	124229000	1.310421919160116
chr3	124229000	124230000	1.6831761822427185
chr3	124231000	124232000	-0.14359083687283863
chr3	124232000	124233000	-0.6017200991766994
chr3	124233000	124234000	-0.6829885707000353
chr3	124234000	124235000	2.4432397358466025
chr3	124235000	124236000	1.1893517060101153
chr3	124236000	124237000	0.12638884978311385
chr3	124237000	124238000	-0.7960756418376068
chr3	124238000	124239000	1.007245543599671
chr3	124239000	124240000	-0.7049508243765327
chr3	124240000	124241000	1.1302225544165572
chr3	124241000	124242000	0.11424455108844513
chr3	124242000	124243000	-1.5241625943256087
chr3	124243000	124244000	0.2631228185435872
chr3	124244000	124245000	1.5522733546273537
chr3	124247000	124248000	1.0177685100651244
chr3	124252000	124253000	1.2661594336021509
chr3	124253000	124254000	0.922202203556783
chr3	124256000	124257000	0.18230027217349326
chr3	124258000	124259000	1.5042630635242753
chr3	124259000	124260000	-0.7834857245536058
chr3	124260000	124261000	-0.10366279034609112
chr3	124261000	124262000	-1.2172890704383335
chr3	124262000	124263000	0.6072597175931752
chr3	124264000	124265000	2.152307469092448
chr3	124266000	124267000	-0.030546478093194343
chr3	124267000	124268000	0.4633619035453722
chr3	124268000	124269000	3.6840696757676485
chr3	124269000	124270000	3.248058549219434
chr3	124271000	124272000	1.7389170836502132
chr3	124272000	124273000	1.3539481565878457
chr3	124276000	124277000	1.1908546832453757
chr3	124277000	124278000	0.13802460191125304
chr3	124278000	124279000	1.0651693997776988
chr3	124279000	124280000	-1.5333219047397244
chr3	124280000	124281000	-1.6504114809608992
chr3	124281000	124282000	-0.45748228783435835
chr3	124283000	124284000	1.3756994931617414
chr3	124284000	124285000	0.8495012960840044
chr3	124285000	124286000	-0.9170885014580432
chr3	124288000	124289000	0.1087108396456863
chr3	124289000	124290000	-0.5781938671991514
chr3	124290000	124291000	-0.6516042063207169
chr3	124291000	124292000	0.527115662816967
chr3	124292000	124293000	0.453878895268319
chr3	124293000	124294000	0.5653991269297789
chr3	124295000	124296000	1.4460201345869188
chr3	124296000	124297000	0.9157750034308574
chr3	124297000	124298000	1.6906396969764628
chr3	124298000	124299000	1.543612934704603
chr3	124299000	124300000	2.340917034973721
chr3	124300000	124301000	0.7544320268547715
chr3	124301000	124302000	1.0940949862765088
chr3	124302000	124303000	0.7045849371446907
chr3	124303000	124304000	1.0646078536716206
chr3	124304000	124305000	0.5311500824091748
chr3	124305000	124306000	0.9228960832639899
chr3	124306000	124307000	0.23688682735901959
chr3	124307000	124308000	0.3348946576652554
chr3	124308000	124309000	-0.2577121836948481
chr3	124309000	124310000	-0.6841674897191822
chr3	124310000	124311000	-0.5309951824896486
chr3	124312000	124313000	-0.6749969999068557
chr3	124313000	124314000	0.4471356925332119
chr3	124315000	124316000	0.5726313691419496
chr3	124316000	124317000	2.113923030508363
chr3	124318000	124319000	-0.013181995364366409
chr3	124319000	124320000	0.015855710041222732
chr3	124320000	124321000	2.3212309350045386
chr3	124322000	124323000	0.5297818018220741
chr3	124323000	124324000	2.092538350494762
chr3	124324000	124325000	0.41946201153346163
chr3	124325000	124326000	-0.20679177966631446
chr3	124327000	124328000	-0.3729606403689522
chr3	124328000	124329000	-0.04416714561098141
chr3	124329000	124330000	0.27168342218278596
chr3	124330000	124331000	2.1052642970731315
chr3	124331000	124332000	0.39010274429647424
chr3	124332000	124333000	-0.09123127254531806
chr3	124333000	124334000	1.4624738015178753
chr3	124334000	124335000	4.224065394228849
chr3	124335000	124336000	0.2234362344443685
chr3	124336000	124337000	1.2781202120052406
chr3	124337000	124338000	0.6454612040569445
chr3	124338000	124339000	-0.5023265657649972
chr3	124339000	124340000	1.4785350948256313
chr3	124340000	124341000	-0.6258883354113688
chr3	124341000	124342000	0.02643229108736886
chr3	124342000	124343000	-0.9738953167689518
chr3	124343000	124344000	0.4073345095127636
chr3	124344000	124345000	-0.48852268480662603
chr3	124345000	124346000	1.1284374665432826
chr3	124346000	124347000	-0.391266359943743
chr3	124348000	124349000	1.8820852209361136
chr3	124349000	124350000	0.5157543723866336
chr3	124350000	124351000	1.176568803182256
chr3	124351000	124352000	0.3594290990112132
chr3	124352000	124353000	0.7717362598058236
chr3	124353000	124354000	1.5207990814496617
chr3	124354000	124355000	0.6694788909480107
chr3	124357000	124358000	0.5222687985147363
chr3	124358000	124359000	2.447458268802628
chr3	124359000	124360000	1.7809883100938224
chr3	124360000	124361000	-0.6590340395892222
chr3	124362000	124363000	0.546500571563044
chr3	124363000	124364000	1.325060847802645
chr3	124364000	124365000	0.4263645008103365
chr3	124365000	124366000	-0.1697026827922385
chr3	124370000	124371000	1.1061832004650656
chr3	124371000	124372000	-1.2507149811657043
chr3	124373000	124374000	1.213852429685212
chr3	124374000	124375000	0.8611218316535036
chr3	124375000	124376000	1.579058457583117
chr3	124376000	124377000	0.8908475333251743
chr3	124377000	124378000	-0.5494040110411129
chr3	124378000	124379000	1.1547162372185167
chr3	124379000	124380000	0.14193616973380796
chr3	124380000	124381000	0.7522422830907856
chr3	124381000	124382000	-0.3883745380603505
chr3	124382000	124383000	-0.0827979516952759
chr3	124383000	124384000	0.489184681773135
chr3	124384000	124385000	1.8791111395914843
chr3	124385000	124386000	-1.3179937919025717
chr3	124386000	124387000	1.4027852603531012
chr3	124387000	124388000	0.11659806954796938
chr3	124388000	124389000	-0.6623486213312103
chr3	124389000	124390000	-0.2776214711611243
chr3	124390000	124391000	-0.32841212493718697
chr3	124391000	124392000	-0.4386223362946895
chr3	124394000	124395000	1.6258316363806995
chr3	124395000	124396000	-0.514879330860918
chr3	124396000	124397000	0.7588755167833843
chr3	124397000	124398000	0.33732152106129226
chr3	124398000	124399000	0.740241110293284
chr3	124399000	124400000	0.38837363122722496
chr3	124400000	124401000	0.7530696208908785
chr3	124401000	124402000	0.520777011208984
chr3	124402000	124403000	0.049972393913533454
chr3	124403000	124404000	-1.567514690895013
chr3	124407000	124408000	-0.13082952343715387
chr3	124408000	124409000	1.0708846061307788
chr3	124409000	124410000	-1.168007041772243
chr3	124410000	124411000	0.1733524944218696
chr3	124412000	124413000	-0.3180252464147264
chr3	124413000	124414000	2.499612981244735
chr3	124414000	124415000	1.7213530445518512
chr3	124418000	124419000	-0.5404719232959825
chr3	124420000	124421000	0.2419010562664289
chr3	124421000	124422000	0.3379355089393186
chr3	124422000	124423000	2.2414568296249096
chr3	124423000	124424000	0.48210207011459244
chr3	124424000	124425000	-1.4818315808597256
chr3	124425000	124426000	0.5152735147328007
chr3	124426000	124427000	-0.7018622308116474
chr3	124427000	124428000	1.5987133010831296
chr3	124428000	124429000	-1.9294973398562316
chr3	124429000	124430000	1.815891050608947
chr3	124430000	124431000	2.5661805575240146
chr3	124431000	124432000	0.2855566756310732
chr3	124432000	124433000	0.8204223805040833
chr3	124434000	124435000	1.9204598373350463
chr3	124435000	124436000	0.9455416273921711
chr3	124439000	124440000	3.7055096503705114
chr3	124440000	124441000	-0.038323056311384544
chr3	124441000	124442000	2.517725412837432
chr3	124442000	124443000	1.6138513859937837
chr3	124443000	124444000	0.6763588577619278
chr3	124445000	124446000	-0.17233584414632763
chr3	124446000	124447000	2.7108343395871066
chr3	124447000	124448000	0.4668615740316418
chr3	124448000	124449000	1.5870162785495137
chr3	124449000	124450000	-0.014976802812147302
chr3	124450000	124451000	2.164195928905802
chr3	124451000	124452000	-0.5158178826985673
chr3	124452000	124453000	0.1549703758661677
chr3	124453000	124454000	2.5172485643473985
chr3	124454000	124455000	-1.307380574703872
chr3	124455000	124456000	1.85791473671695
chr3	124456000	124457000	0.43193328049775886
chr3	124457000	124458000	-0.3186941743801795
chr3	124459000	124460000	0.35496233837418173
chr3	124460000	124461000	0.5196987337617626
chr3	124461000	124462000	0.3766381999217647
chr3	124462000	124463000	-0.15037158503494016
chr3	124463000	124464000	1.6443322835289804
chr3	124464000	124465000	1.5650082266498648
chr3	124465000	124466000	1.5678890762436415
chr3	124466000	124467000	0.229339076829473
chr3	124467000	124468000	1.753406196743605
chr3	124468000	124469000	0.4606929689882708
chr3	124469000	124470000	0.08642671045094216
chr3	124470000	124471000	0.3431451980843657
chr3	124472000	124473000	-0.013991216386422855
chr3	124473000	124474000	0.650729044686055
chr3	124474000	124475000	0.5285162734492681
chr3	124475000	124476000	0.13812605058471203
chr3	124477000	124478000	1.0087213277392475
chr3	124478000	124479000	0.25916627164718653
chr3	124480000	124481000	-0.2011238132798714
chr3	124481000	124482000	1.5287102659223146
chr3	124482000	124483000	1.2246872868044467
chr3	124483000	124484000	1.3732350930549482
chr3	124484000	124485000	0.7994060895433261
chr3	124485000	124486000	-0.3753979498293164
chr3	124486000	124487000	1.7063865421906315
chr3	124487000	124488000	0.09813957702799758
chr3	124488000	124489000	1.5156263169797217
chr3	124489000	124490000	0.6241807716735701
chr3	124490000	124491000	1.2323926513571457
chr3	124491000	124492000	2.404475118132708
chr3	124492000	124493000	1.474958018233035
chr3	124493000	124494000	1.7170552433310644
chr3	124494000	124495000	-0.07631177098373902
chr3	124497000	124498000	2.44713749042319
chr3	124498000	124499000	0.5034206381699556
chr3	124499000	124500000	0.5133744853885027
chr3	124500000	124501000	1.6382459684078623
chr3	124502000	124503000	1.3224231191295082
chr3	124503000	124504000	1.2266209801887595
chr3	124504000	124505000	0.8441587294039055
chr3	124505000	124506000	1.6676659047726479
chr3	124507000	124508000	2.6608653311771997
chr3	124508000	124509000	1.1616671555857887
chr3	124509000	124510000	0.6765954224311848
chr3	124510000	124511000	-0.7338048548031165
chr3	124511000	124512000	0.5819302740570677
chr3	124512000	124513000	0.9323090098274984
chr3	124513000	124514000	1.4581828128886418
chr3	124514000	124515000	2.0384800240640226
chr3	124515000	124516000	0.4202050959090359
chr3	124517000	124518000	0.014023096688513216
chr3	124518000	124519000	3.9004127143711362
chr3	124519000	124520000	2.820866171102933
chr3	124520000	124521000	1.9562766246580405
chr3	124521000	124522000	-0.15358319471277174
chr3	124522000	124523000	0.8316149761964369
chr3	124523000	124524000	1.8244491935318115
chr3	124524000	124525000	-0.3612670322734343
chr3	124525000	124526000	1.323979245960769
chr3	124526000	124527000	0.9502068179901798
chr3	124527000	124528000	1.1824497115404633
chr3	124528000	124529000	0.9658406575645551
chr3	124530000	124531000	0.195012250499059
chr3	124531000	124532000	-1.2925360674826827
chr3	124532000	124533000	0.08482337510911972
chr3	124533000	124534000	0.723501766372407
chr3	124534000	124535000	1.4509472688161111
chr3	124535000	124536000	2.5883148317886167
chr3	124537000	124538000	1.2023817300122517
chr3	124538000	124539000	1.9456184422933263
chr3	124539000	124540000	1.615113920757692
chr3	124540000	124541000	1.1459230440679857
chr3	124542000	124543000	1.8250267774119548
chr3	124543000	124544000	2.2061773612360063
chr3	124544000	124545000	1.8517693516879403
chr3	124545000	124546000	0.27470495721773114
chr3	124546000	124547000	1.106526113803616
chr3	124548000	124549000	0.2074416838691644
chr3	124549000	124550000	1.5322040290956518
chr3	124550000	124551000	0.32078111969070394
chr3	124551000	124552000	1.221563883287442
chr3	124552000	124553000	1.1862422580791152
chr3	124554000	124555000	1.391979759774607
chr3	124555000	124556000	0.8960304974125674
chr3	124556000	124557000	-1.764159713579272
chr3	124557000	124558000	0.695741219363383
chr3	124558000	124559000	1.3777552142376335
chr3	124559000	124560000	0.9753781018397749
chr3	124560000	124561000	0.39369648743106406
chr3	124561000	124562000	0.18169287616945104
chr3	124562000	124563000	2.750824133631571
chr3	124563000	124564000	1.3592510818851942
chr3	124565000	124566000	0.4063466261934458
chr3	124566000	124567000	-1.3702894259327822
chr3	124567000	124568000	0.6286768748528369
chr3	124568000	124569000	0.27978277326395534
chr3	124569000	124570000	-0.6650048339381288
chr3	124570000	124571000	1.0582886487417553
chr3	124571000	124572000	1.1264349361005903
chr3	124573000	124574000	1.516658573058295
chr3	124575000	124576000	0.9706515899501031
chr3	124576000	124577000	-0.02697779439187859
chr3	124577000	124578000	0.29284334722418737
chr3	124579000	124580000	-0.6090971764050462
chr3	124583000	124584000	2.2712543026738783
chr3	124584000	124585000	2.697993338229381
chr3	124586000	124587000	-0.1255127692924267
chr3	124588000	124589000	1.2719285628667
chr3	124589000	124590000	-0.09888833705521323
chr3	124590000	124591000	0.159385707691665
chr3	124591000	124592000	-1.501371697123001
chr3	124593000	124594000	-0.0024410482662672243
chr3	124594000	124595000	-0.7961836677770526
chr3	124595000	124596000	0.043188815828815695
chr3	124597000	124598000	-1.5106924436790907
chr3	124598000	124599000	2.714457148993061
chr3	124599000	124600000	0.6953986577736746
chr3	124600000	124601000	0.5799629615253663
chr3	124602000	124603000	0.25573849665953274
chr3	124603000	124604000	-0.44064755896975033
chr3	124604000	124605000	-0.597394890748874
chr3	124607000	124608000	-1.6305386067992302
chr3	124608000	124609000	0.6054701836282265
chr3	124610000	124611000	1.2998191230506508
chr3	124611000	124612000	-0.17176699140549367
chr3	124613000	124614000	1.8130029145511235
chr3	124614000	124615000	-0.2473979891466026
chr3	124615000	124616000	0.41382472518375696
chr3	124617000	124618000	-1.1516890166643217
chr3	124622000	124623000	1.1046638836061018
chr3	124623000	124624000	0.7936007368959314
chr3	124624000	124625000	0.2771872710957491
chr3	124625000	124626000	-0.027787771463399523
chr3	124627000	124628000	0.6758492611721201
chr3	124629000	124630000	-0.1781327108792893
chr3	124630000	124631000	1.3771401999294635
chr3	124631000	124632000	0.48430915735783686
chr3	124632000	124633000	2.465795976241148
chr3	124633000	124634000	1.2667308237425603
chr3	124634000	124635000	1.1711559321618141
chr3	124635000	124636000	0.419935945459073
chr3	124636000	124637000	1.3305057020967692
chr3	124637000	124638000	-0.09486329907010074
chr3	124638000	124639000	-0.7733992437339222
chr3	124639000	124640000	0.32251212909317223
chr3	124641000	124642000	3.40004960486974
chr3	124643000	124644000	-0.570293363198998
chr3	124644000	124645000	1.4999015646216534
chr3	124645000	124646000	0.7395501509243263
chr3	124647000	124648000	-0.7585206995106638
chr3	124648000	124649000	1.3252410762175157
chr3	124649000	124650000	0.6451885618840136
chr3	124650000	124651000	2.181588617868232
chr3	124652000	124653000	1.503181281703895
chr3	124653000	124654000	-0.24700100350880483
chr3	124654000	124655000	-0.05395797524827401
chr3	124655000	124656000	1.296816886772738
chr3	124656000	124657000	2.139433650952067
chr3	124657000	124658000	1.8674303407392743
chr3	124658000	124659000	0.030029835842223393
chr3	124659000	124660000	0.5461523793488812
chr3	124661000	124662000	-0.14768390713436397
chr3	124663000	124664000	-0.05855249274649585
chr3	124664000	124665000	2.6488074667961565
chr3	124665000	124666000	2.630191408043909
chr3	124666000	124667000	0.7360804938216892
chr3	124667000	124668000	0.18287134726758447
chr3	124668000	124669000	0.9294075306891711
chr3	124670000	124671000	1.068228964182976
chr3	124671000	124672000	1.6487165160795483
chr3	124672000	124673000	0.42033185008105606
chr3	124673000	124674000	1.129131803720975
chr3	124674000	124675000	2.032499378542996
chr3	124676000	124677000	0.5677174288238271
chr3	124677000	124678000	1.5857389430919009
chr3	124678000	124679000	1.0978828279127255
chr3	124680000	124681000	2.1514838173538715
chr3	124682000	124683000	0.4115170884986695
chr3	124683000	124684000	-1.0374124359928805
chr3	124684000	124685000	0.7965186584356724
chr3	124685000	124686000	1.4981129108040872
chr3	124687000	124688000	-0.06300274333641644
chr3	124689000	124690000	-1.5619511563409483
chr3	124690000	124691000	2.411776420897232
chr3	124691000	124692000	2.122640162989533
chr3	124693000	124694000	0.9796173019234106
chr3	124694000	124695000	3.200833883744122
chr3	124695000	124696000	0.09587014512261886
chr3	124696000	124697000	0.26890457310964944
chr3	124697000	124698000	2.205937557539134
chr3	124698000	124699000	0.016368951947000703
chr3	124699000	124700000	2.392177182290853
chr3	124700000	124701000	2.2741965394774164
chr3	124702000	124703000	-0.5653771115590862
chr3	124703000	124704000	1.2262481259216123
chr3	124704000	124705000	0.4090111728955658
chr3	124705000	124706000	1.6016648225450039
chr3	124706000	124707000	0.5116712940450464
chr3	124707000	124708000	-0.6859816264136874
chr3	124709000	124710000	0.10128810617570957
chr3	124710000	124711000	1.4920694699032886
chr3	124711000	124712000	1.0529310958746867
chr3	124713000	124714000	2.251385754858073
chr3	124714000	124715000	2.2674144802318885
chr3	124715000	124716000	1.1315510891474776
chr3	124717000	124718000	-1.8978908108547055
chr3	124719000	124720000	5.3196504331113275
chr3	124720000	124721000	-1.3899348588479807
chr3	124721000	124722000	2.080776908470752
chr3	124722000	124723000	1.2742171958440047
chr3	124723000	124724000	2.0641058058563932
chr3	124724000	124725000	1.6329546258455956
chr3	124725000	124726000	-0.7245015166776796
chr3	124727000	124728000	-0.19507932741810596
chr3	124729000	124730000	0.7284261966173101
chr3	124730000	124731000	1.6743787424794023
chr3	124732000	124733000	1.1080543004289214
chr3	124733000	124734000	-0.5136577240399812
chr3	124734000	124735000	0.9925034799341682
chr3	124735000	124736000	1.0075308139759598
chr3	124736000	124737000	1.5546525896389292
chr3	124737000	124738000	3.5484392408009477
chr3	124739000	124740000	-0.8291252683790922
chr3	124740000	124741000	0.29021389622744337
chr3	124741000	124742000	2.545100114810976
chr3	124742000	124743000	3.73116950875906
chr3	124744000	124745000	1.8717388400510087
chr3	124745000	124746000	1.0505256266784668
chr3	124746000	124747000	-0.7611080364412302
chr3	124747000	124748000	1.1820777708332213
chr3	124748000	124749000	-1.24468156985148
chr3	124752000	124753000	0.17442217696505607
chr3	124753000	124754000	-1.2669172771190889
chr3	124754000	124755000	-3.356355224141357
chr3	124755000	124756000	-1.6964089470096066
chr3	124757000	124758000	1.5227917614418935
chr3	124759000	124760000	0.8851358700469111
chr3	124760000	124761000	2.346045647706163
chr3	124761000	124762000	1.786380786574885
chr3	124762000	124763000	0.27304322594751557
chr3	124763000	124764000	1.9020462971949867
chr3	124764000	124765000	1.2546207735631802
chr3	124765000	124766000	0.5177577821681947
chr3	124766000	124767000	2.275188753699828
chr3	124767000	124768000	0.556646533497828
chr3	124769000	124770000	1.7860806660468478
chr3	124770000	124771000	1.5336027365487954
chr3	124772000	124773000	1.7967484205847777
chr3	124773000	124774000	3.432813658375069
chr3	124774000	124775000	1.5260311398149717
chr3	124775000	124776000	-0.9867881271027152
chr3	124777000	124778000	2.4023884423014703
chr3	124778000	124779000	0.8838679260115048
chr3	124779000	124780000	2.5620544866225115
chr3	124781000	124782000	1.9956285593902836
chr3	124782000	124783000	2.37192837745451
chr3	124784000	124785000	1.0987514097776259
chr3	124785000	124786000	1.6265638338660007
chr3	124786000	124787000	1.4081537576657048
chr3	124788000	124789000	2.709923982973019
chr3	124791000	124792000	2.0421471294025766
chr3	124792000	124793000	2.0141886532557334
chr3	124793000	124794000	1.3959297119076897
chr3	124794000	124795000	1.3295963753318434
chr3	124795000	124796000	1.0935669584835925
chr3	124796000	124797000	2.465167135994236
chr3	124797000	124798000	2.253316490874696
chr3	124799000	124800000	1.9884310683454403
chr3	124800000	124801000	1.3719682106747986
chr3	124801000	124802000	0.27789251255443825
chr3	124802000	124803000	0.3026806500363745
chr3	124803000	124804000	0.707064846888904
chr3	124804000	124805000	3.0586182616211
chr3	124805000	124806000	1.7820886017305013
chr3	124808000	124809000	1.5148493122712976
chr3	124809000	124810000	2.7856057083344514
chr3	124810000	124811000	1.0815253383804384
chr3	124811000	124812000	0.1403188091422693
chr3	124812000	124813000	2.930722765277061
chr3	124813000	124814000	1.0995515263472637
chr3	124814000	124815000	2.8253853251304513
chr3	124815000	124816000	2.6676071381087154
chr3	124816000	124817000	1.6290344481194035
chr3	124817000	124818000	1.8361397126827568
chr3	124819000	124820000	0.5851546742970383
chr3	124820000	124821000	0.6129013739087464
chr3	124821000	124822000	3.591246914672453
chr3	124822000	124823000	0.9244305247229636
chr3	124823000	124824000	2.5345885444279053
chr3	124824000	124825000	-0.11587980135125704
chr3	124826000	124827000	2.6859191512232115
chr3	124827000	124828000	2.3093648521834296
chr3	124828000	124829000	0.5586497727766505
chr3	124829000	124830000	2.8664155585567235
chr3	124830000	124831000	1.281954905792489
chr3	124831000	124832000	2.86021824253366
chr3	124832000	124833000	2.92968881486655
chr3	124835000	124836000	1.5013004784044728
chr3	124836000	124837000	2.5361508326389863
chr3	124837000	124838000	2.0332797905332995
chr3	124839000	124840000	1.2419269224268759
chr3	124840000	124841000	1.5145220528719916
chr3	124841000	124842000	1.441512547764798
chr3	124842000	124843000	0.25665356665817246
chr3	124843000	124844000	0.5962500528613833
chr3	124845000	124846000	2.5317809726875518
chr3	124846000	124847000	1.4672973983070625
chr3	124847000	124848000	0.9724891263699413
chr3	124848000	124849000	2.197345957029952
chr3	124849000	124850000	1.0277959321100056
chr3	124851000	124852000	-0.38325490705558174
chr3	124852000	124853000	2.4255673981112467
chr3	124853000	124854000	-0.2647110844996325
chr3	124854000	124855000	-0.45466100471662024
chr3	124855000	124856000	2.993192744339541
chr3	124856000	124857000	-0.23558925084416968
chr3	124857000	124858000	1.3340804004869233
chr3	124858000	124859000	0.5235388982444688
chr3	124859000	124860000	1.4719493282586849
chr3	124860000	124861000	-0.8397039339681138
chr3	124861000	124862000	1.5675717681685089
chr3	124862000	124863000	-0.47913665486188844
chr3	124863000	124864000	0.08696854438789403
chr3	124866000	124867000	0.45185617648361276
chr3	124867000	124868000	1.1496374167409078
chr3	124869000	124870000	0.21301484163593354
chr3	124871000	124872000	0.2258103725796668
chr3	124872000	124873000	0.4632414009462926
chr3	124873000	124874000	0.49611810958750835
chr3	124876000	124877000	0.7514541265359976
chr3	124878000	124879000	-0.05811385151619386
chr3	124879000	124880000	0.031088147188640777
chr3	124880000	124881000	1.2626342793056964
chr3	124881000	124882000	-0.30254632075851395
chr3	124882000	124883000	0.04186767334062693
chr3	124883000	124884000	0.7519718877009487
chr3	124885000	124886000	0.3884441138533655
chr3	124887000	124888000	2.580432548228495
chr3	124888000	124889000	0.8734437396131849
chr3	124889000	124890000	0.29512740059348935
chr3	124893000	124894000	1.7941317174454945
chr3	124895000	124896000	2.2034639858510343
chr3	124897000	124898000	1.3243728147838318
chr3	124900000	124901000	0.1547568373208803
chr3	124901000	124902000	0.2742454550737023
chr3	124902000	124903000	1.4431804531943706
chr3	124903000	124904000	-0.4747375691675757
chr3	124904000	124905000	1.4949404604519088
chr3	124906000	124907000	1.7343896337855411
chr3	124907000	124908000	0.1091555371150126
chr3	124908000	124909000	2.953356626020624
chr3	124909000	124910000	0.5548901968567007
chr3	124910000	124911000	1.298081034512194
chr3	124911000	124912000	0.42224156806388946
chr3	124913000	124914000	1.2987069185408435
chr3	124914000	124915000	1.2641246024630048
chr3	124915000	124916000	0.44006355791846336
chr3	124916000	124917000	1.5771168696357816
chr3	124918000	124919000	-0.48411776273982055
chr3	124920000	124921000	-1.293231153783386
chr3	124921000	124922000	1.6303516666244522
chr3	124924000	124925000	0.747036055830132
chr3	124925000	124926000	0.27841067278378806
chr3	124926000	124927000	0.6145068605250353
chr3	124927000	124928000	0.2710734588775489
chr3	124929000	124930000	-1.4446125236217515
chr3	124930000	124931000	0.9460246598366234
chr3	124932000	124933000	0.9592409559068533
chr3	124933000	124934000	-1.5127152873494676
chr3	124936000	124937000	0.6394944538133628
chr3	124937000	124938000	-0.46618990801850946
chr3	124938000	124939000	-0.872331012702464
chr3	124939000	124940000	-0.8253139830714824
chr3	124940000	124941000	0.02972635326156457
chr3	124941000	124942000	-0.4326516761097348
chr3	124942000	124943000	-0.19252216294420288
chr3	124943000	124944000	-0.06495062540421451
chr3	124945000	124946000	1.4182294955954475
chr3	124948000	124949000	-0.23335680226316696
chr3	124949000	124950000	0.37917733804822956
chr3	124950000	124951000	0.14434132268239533
chr3	124951000	124952000	0.41798008360729355
chr3	124952000	124953000	1.3562546044959476
chr3	124953000	124954000	2.0601176521473836
chr3	124955000	124956000	-0.2456284665825568
chr3	124959000	124960000	0.344935420783009
chr3	124960000	124961000	-0.16743787145656167
chr3	124962000	124963000	-0.065665855951042
chr3	124963000	124964000	2.8261628174383904
chr3	124964000	124965000	0.9488003207942722
chr3	124965000	124966000	0.08744617925489091
chr3	124966000	124967000	-0.21683371965466325
chr3	124968000	124969000	1.4653538371156907
chr3	124969000	124970000	1.8137836308756765
chr3	124970000	124971000	3.345062689568082
chr3	124972000	124973000	1.6560069436208507
chr3	124973000	124974000	1.237020993261371
chr3	124974000	124975000	0.14059724398990509
chr3	124976000	124977000	0.6829310910204972
chr3	124977000	124978000	1.1111610797324483
chr3	124978000	124979000	0.011203804612883313
chr3	124979000	124980000	0.9048036538823344
chr3	124982000	124983000	1.778880567148904
chr3	124983000	124984000	0.6422726356061731
chr3	124984000	124985000	2.6918014275159416
chr3	124985000	124986000	0.15744391183657422
chr3	124986000	124987000	1.3071041123241058
chr3	124988000	124989000	0.9601516978202271
chr3	124990000	124991000	2.6253806367388774
chr3	124993000	124994000	0.935376775741974
chr3	124994000	124995000	1.6974676743671127
chr3	124995000	124996000	0.7828762302888358
chr3	124996000	124997000	1.7583857956346578
chr3	124997000	124998000	1.3292742575548868
chr3	124998000	124999000	1.504380596936201
chr3	124999000	125000000	1.185726317023908
chr3	125000000	125001000	1.7440104441902546
chr3	125001000	125002000	1.2430547427214427
chr3	125002000	125003000	1.4892179245090595
chr3	125003000	125004000	1.8791844657670764
chr3	125004000	125005000	0.6785508192912879
chr3	125005000	125006000	1.7865828641667247
chr3	125006000	125007000	1.9403172257029584
chr3	125011000	125012000	1.7472984672484047
chr3	125012000	125013000	0.25520254579266666
chr3	125013000	125014000	3.161420493948212
chr3	125014000	125015000	0.3883071184297494
chr3	125015000	125016000	1.3164885195701872
chr3	125016000	125017000	0.042208607744716194
chr3	125019000	125020000	0.9436142838843496
chr3	125020000	125021000	0.8789575409382621
chr3	125021000	125022000	-0.33854105966417813
chr3	125025000	125026000	1.4456535882656694
chr3	125026000	125027000	0.9402573210028301
chr3	125027000	125028000	1.3064218456540357
chr3	125028000	125029000	1.9812888139745328
chr3	125029000	125030000	2.0688523437167063
chr3	125030000	125031000	2.031011536888575
chr3	125031000	125032000	2.4755379138589926
chr3	125032000	125033000	1.755367747846421
chr3	125038000	125039000	1.1717887944016785
chr3	125040000	125041000	0.026657213309362177
chr3	125043000	125044000	2.776943763942176
chr3	125044000	125045000	2.443309761549551
chr3	125045000	125046000	1.067875442709697
chr3	125046000	125047000	0.970181529031114
chr3	125047000	125048000	1.181635083016032
chr3	125048000	125049000	-0.5207071782346111
chr3	125049000	125050000	0.957481412613415
chr3	125051000	125052000	0.5168785283149945
chr3	125053000	125054000	0.9132889385312507
chr3	125055000	125056000	3.163400252879386
chr3	125056000	125057000	2.686315923640912
chr3	125058000	125059000	0.811864798372074
chr3	125059000	125060000	2.276121435235156
chr3	125060000	125061000	1.8919991572359471
chr3	125061000	125062000	1.6128440479056978
chr3	125062000	125063000	1.398254601813514
chr3	125063000	125064000	1.2402962784680183
chr3	125064000	125065000	0.9692862560496304
chr3	125065000	125066000	1.4650401514519527
chr3	125068000	125069000	1.7656478046026585
chr3	125069000	125070000	1.7670873054342293
chr3	125070000	125071000	-1.4164889081499177
chr3	125073000	125074000	0.8572376717946031
chr3	125074000	125075000	1.81822803201954
chr3	125075000	125076000	1.1176179792432184
chr3	125076000	125077000	1.8817894001729352
chr3	125077000	125078000	2.1735739589844068
chr3	125078000	125079000	0.21282686294740435
chr3	125079000	125080000	2.0853271836045955
chr3	125080000	125081000	0.7762069201871236
chr3	125081000	125082000	1.4678164369072735
chr3	125082000	125083000	1.496638901073559
chr3	125085000	125086000	0.48453766227717326
chr3	125086000	125087000	1.5769931328675515
chr3	125088000	125089000	1.5911719040671644
chr3	125090000	125091000	-0.2930653774647628
chr3	125091000	125092000	1.409705275800201
chr3	125092000	125093000	-1.4894738313380318
chr3	125093000	125094000	2.065990985161987
chr3	125094000	125095000	-0.11316277405020793
chr3	125095000	125096000	1.0044348542281507
chr3	125096000	125097000	-0.3777424321832257
chr3	125098000	125099000	2.064386871550697
chr3	125099000	125100000	-0.1524657155478627
chr3	125101000	125102000	-0.00897111504319111
chr3	125102000	125103000	2.082923014379093
chr3	125105000	125106000	0.25089752263874704
chr3	125106000	125107000	0.6845776565222662
chr3	125107000	125108000	0.4315903377059393
chr3	125108000	125109000	0.22882704518551011
chr3	125109000	125110000	2.0812708305360434
chr3	125110000	125111000	-0.0909508617484279
chr3	125111000	125112000	0.1416488230693195
chr3	125112000	125113000	-0.1502164048887682
chr3	125113000	125114000	2.639306236235458
chr3	125114000	125115000	1.4538875372559596
chr3	125115000	125116000	0.24529007540001088
chr3	125116000	125117000	0.044638959616390604
chr3	125118000	125119000	1.9023420865241012
chr3	125119000	125120000	0.554543274904641
chr3	125121000	125122000	2.6574773949478847
chr3	125122000	125123000	0.07861047885727085
chr3	125124000	125125000	1.7239080199226229
chr3	125125000	125126000	-0.5321969758264403
chr3	125126000	125127000	0.5069429754172663
chr3	125130000	125131000	1.5129793327585654
chr3	125132000	125133000	2.2480857904459968
chr3	125133000	125134000	0.11231387945350288
chr3	125135000	125136000	0.34043922909548113
chr3	125136000	125137000	0.4396391514549658
chr3	125138000	125139000	1.7370769129656174
chr3	125139000	125140000	1.9806587388017651
chr3	125140000	125141000	1.3733338383701583
chr3	125141000	125142000	-1.6283972084795577
chr3	125142000	125143000	0.6938324198635619
chr3	125144000	125145000	2.1797177928133906
chr3	125145000	125146000	1.8665540004545353
chr3	125147000	125148000	1.6050447269971604
chr3	125148000	125149000	1.4010975735007236
chr3	125149000	125150000	2.6051047142237644
chr3	125150000	125151000	0.3401823304889748
chr3	125151000	125152000	1.0569387175984395
chr3	125152000	125153000	-0.14562474598927938
chr3	125153000	125154000	1.393476669795673
chr3	125154000	125155000	2.9295738529435047
chr3	125156000	125157000	2.419909415781225
chr3	125157000	125158000	0.7865042641075527
chr3	125158000	125159000	2.0058343707568684
chr3	125159000	125160000	0.1161940205020234
chr3	125165000	125166000	0.7379153290942146
chr3	125166000	125167000	1.3360607537837912
chr3	125167000	125168000	0.9699994787259075
chr3	125168000	125169000	1.155487009473884
chr3	125169000	125170000	0.4530735692282137
chr3	125174000	125175000	1.100144521800856
chr3	125175000	125176000	-0.6593115521487057
chr3	125176000	125177000	-2.963645294086281
chr3	125178000	125179000	1.7726465345579248
chr3	125179000	125180000	-0.5982456388322961
chr3	125180000	125181000	3.338478964020522
chr3	125182000	125183000	1.3589948298406307
chr3	125183000	125184000	2.1312657039441536
chr3	125184000	125185000	0.7819379612804739
chr3	125185000	125186000	1.8491708257882638
chr3	125188000	125189000	-0.8598462578257283
chr3	125189000	125190000	-0.6565177964942757
chr3	125190000	125191000	0.9188812869363483
chr3	125192000	125193000	3.215783912773151
chr3	125195000	125196000	0.10357541394226787
chr3	125196000	125197000	-0.039073044617998924
chr3	125197000	125198000	1.6463242046433637
chr3	125199000	125200000	-2.0919295331907706
chr3	125200000	125201000	0.8693990358850829
chr3	125204000	125205000	-1.238727090814595
chr3	125205000	125206000	1.3954992176843344
chr3	125206000	125207000	0.5705684655738126
chr3	125208000	125209000	0.661143549698275
chr3	125211000	125212000	1.2423317193728072
chr3	125213000	125214000	0.5191044419978665
chr3	125219000	125220000	0.7514703561551885
chr3	125220000	125221000	-0.06283772538220522
chr3	125221000	125222000	-0.5289457628550042
chr3	125222000	125223000	-0.7717213395944084
chr3	125223000	125224000	0.32265177455604604
chr3	125225000	125226000	1.1388972496254979
chr3	125226000	125227000	0.42797740654418537
chr3	125227000	125228000	1.6884930349670775
chr3	125228000	125229000	1.1482033610266207
chr3	125229000	125230000	1.8544945173426002
chr3	125230000	125231000	1.665895642701583
chr3	125231000	125232000	0.7740546150078881
chr3	125232000	125233000	4.180526592076066
chr3	125233000	125234000	5.133359380342007
chr3	125234000	125235000	0.33701288131056484
chr3	125236000	125237000	-0.930698203062747
chr3	125237000	125238000	-0.8280708376382804
chr3	125238000	125239000	-0.8310329262320566
chr3	125239000	125240000	-1.3265202946004664
chr3	125240000	125241000	-0.15113986881037458
chr3	125241000	125242000	-2.1477450058507985
chr3	125242000	125243000	0.6904808410250866
chr3	125243000	125244000	-0.12585006985039157
chr3	125244000	125245000	-1.0479900176335628
chr3	125245000	125246000	0.6757751073528507
chr3	125246000	125247000	-1.289134640659729
chr3	125247000	125248000	1.9843749713589507
chr3	125248000	125249000	-0.9798158190089681
chr3	125249000	125250000	0.04638736169767169
chr3	125250000	125251000	1.126722927927241
chr3	125251000	125252000	0.34749755359899825
chr3	125253000	125254000	-0.5646170154898218
chr3	125254000	125255000	-0.037401202657291036
chr3	125259000	125260000	-1.177300531046232
chr3	125260000	125261000	-1.9701384736309124
chr3	125262000	125263000	-0.014621188416212955
chr3	125263000	125264000	0.11969411801694456
chr3	125264000	125265000	-0.7827516782199001
chr3	125265000	125266000	-1.1212915592047366
chr3	125266000	125267000	0.3885384334674437
chr3	125270000	125271000	1.2805458726393102
chr3	125271000	125272000	0.04677824744854137
chr3	125272000	125273000	-0.7095028558360971
chr3	125273000	125274000	1.649339325611773
chr3	125274000	125275000	0.1252168298741165
chr3	125275000	125276000	-0.24536249233134483
chr3	125276000	125277000	0.8803917276899205
chr3	125277000	125278000	1.1755424786273228
chr3	125278000	125279000	-0.9817329674478499
chr3	125281000	125282000	-1.3367166126353067
chr3	125282000	125283000	0.5074164430918129
chr3	125283000	125284000	0.3486009388657345
chr3	125284000	125285000	0.26434474481797454
chr3	125285000	125286000	-0.35076276999197853
chr3	125286000	125287000	0.5038136072752591
chr3	125287000	125288000	-1.1640061607924233
chr3	125288000	125289000	-0.4105499675277124
chr3	125289000	125290000	1.6358395654115474
chr3	125290000	125291000	-0.5935055651831224
chr3	125291000	125292000	0.6307406262616082
chr3	125292000	125293000	-0.32818522860266774
chr3	125293000	125294000	-0.7091652641933119
chr3	125294000	125295000	-0.3514869179358433
chr3	125295000	125296000	0.6847423704070267
chr3	125296000	125297000	0.885649518671961
chr3	125297000	125298000	-1.5081885886863111
chr3	125299000	125300000	-2.591813907451254
chr3	125300000	125301000	1.1924070028444218
chr3	125301000	125302000	-0.4044147647009816
chr3	125303000	125304000	-0.3411023970869458
chr3	125304000	125305000	-1.9511689257918063
chr3	125306000	125307000	-2.816849905392556
chr3	125309000	125310000	0.13714556641640405
chr3	125310000	125311000	-3.482762848708612
chr3	125311000	125312000	-0.04425976164571495
chr3	125312000	125313000	-2.211300144203598
chr3	125313000	125314000	0.7041046416892761
chr3	125314000	125315000	0.266461934239381
chr3	125316000	125317000	-2.062971146238896
chr3	125318000	125319000	-0.11275414510265087
chr3	125319000	125320000	-0.14550389675684863
chr3	125320000	125321000	-0.481108046037419
chr3	125321000	125322000	-1.2765871063389915
chr3	125324000	125325000	-0.8355286990285475
chr3	125325000	125326000	-1.1285169927671381
chr3	125326000	125327000	0.3262296150781858
chr3	125327000	125328000	0.7591495796581866
chr3	125328000	125329000	-1.9077443680611683
chr3	125331000	125332000	0.7262653929256335
chr3	125332000	125333000	0.5437963084232145
chr3	125333000	125334000	-0.7316036352555666
chr3	125334000	125335000	-0.22794723494321706
chr3	125335000	125336000	-1.490057620065659
chr3	125339000	125340000	0.6345842793182237
chr3	125343000	125344000	0.430620011363676
chr3	125344000	125345000	-1.0788735304581658
chr3	125345000	125346000	1.114380010077561
chr3	125346000	125347000	0.1792531603325802
chr3	125347000	125348000	1.4820040501452099
chr3	125349000	125350000	-0.01846048141672631
chr3	125350000	125351000	-0.6788509340274568
chr3	125353000	125354000	-1.29843044795703
chr3	125354000	125355000	-1.0431631508769021
chr3	125355000	125356000	-1.2460381232114912
chr3	125356000	125357000	0.2937819492172923
chr3	125358000	125359000	1.279657227543624
chr3	125359000	125360000	2.5972056540155264
chr3	125360000	125361000	1.2495769007497297
chr3	125361000	125362000	2.128602961750051
chr3	125362000	125363000	1.4310695824519315
chr3	125363000	125364000	0.337808934459761
chr3	125364000	125365000	0.30141058510059
chr3	125365000	125366000	1.3645858148768486
chr3	125366000	125367000	-0.409148939626121
chr3	125367000	125368000	1.2550518941289868
chr3	125368000	125369000	0.014141188132425755
chr3	125370000	125371000	-0.5568369405260164
chr3	125372000	125373000	-0.043825629416984584
chr3	125375000	125376000	1.0922614298515745
chr3	125376000	125377000	-0.5594531893936117
chr3	125377000	125378000	0.0008703597057638361
chr3	125378000	125379000	0.17230913645109197
chr3	125379000	125380000	1.2130519822136219
chr3	125380000	125381000	-0.8151532831845725
chr3	125381000	125382000	0.8028165418849926
chr3	125382000	125383000	1.0017340717213825
chr3	125383000	125384000	0.9472557582078739
chr3	125384000	125385000	0.34955009473963156
chr3	125387000	125388000	1.3868001078277268
chr3	125388000	125389000	0.6445869473764415
chr3	125392000	125393000	-0.6814457054556328
chr3	125394000	125395000	-1.0057840564511074
chr3	125396000	125397000	1.7925704516559233
chr3	125399000	125400000	0.2539249392825566
chr3	125400000	125401000	0.7285915253577964
chr3	125401000	125402000	-0.5295667772275048
chr3	125403000	125404000	0.6854957344646417
chr3	125404000	125405000	1.117773979867162
chr3	125405000	125406000	0.36109218860316
chr3	125406000	125407000	-0.4942675494746668
chr3	125407000	125408000	0.049307580065976186
chr3	125408000	125409000	-0.2432739771937683
chr3	125409000	125410000	1.1676772705984286
chr3	125411000	125412000	0.37965489621748016
chr3	125413000	125414000	0.020966133151161036
chr3	125414000	125415000	2.0447350696074738
chr3	125415000	125416000	-1.4723571813315082
chr3	125418000	125419000	0.13664321757261916
chr3	125419000	125420000	-0.5122187898912145
chr3	125420000	125421000	2.825744119215807
chr3	125421000	125422000	0.8353458509180086
chr3	125424000	125425000	-1.202168924299578
chr3	125428000	125429000	-1.014639757630679
chr3	125431000	125432000	0.3856403042422696
chr3	125432000	125433000	0.5503181237061784
chr3	125433000	125434000	1.8195663585255684
chr3	125434000	125435000	1.8904239053142213
chr3	125435000	125436000	1.4562758588401632
chr3	125437000	125438000	0.9297361704422976
chr3	125439000	125440000	0.7433759284568993
chr3	125440000	125441000	1.334722129816041
chr3	125441000	125442000	1.0540786424038902
chr3	125443000	125444000	0.24577777496964356
chr3	125445000	125446000	-0.09394737470467093
chr3	125447000	125448000	0.25917770987848526
chr3	125449000	125450000	-0.4221422755022211
chr3	125450000	125451000	2.3643431546650944
chr3	125451000	125452000	0.27657023489304045
chr3	125452000	125453000	0.2236242414905408
chr3	125453000	125454000	0.0801640767113465
chr3	125454000	125455000	0.583578933617673
chr3	125455000	125456000	0.16101476167607884
chr3	125456000	125457000	1.009014601169925
chr3	125459000	125460000	-1.5713073174656542
chr3	125461000	125462000	1.6179726508948624
chr3	125463000	125464000	-0.6460662171011496
chr3	125469000	125470000	0.6530873501623435
chr3	125470000	125471000	-0.8498027490304797
chr3	125472000	125473000	0.44351151478168566
chr3	125473000	125474000	1.5470061204434884
chr3	125474000	125475000	0.9735886197950091
chr3	125475000	125476000	-0.022834630786186094
chr3	125477000	125478000	-0.5953977475180651
chr3	125478000	125479000	1.1992774290536543
chr3	125480000	125481000	-0.39746678735061713
chr3	125481000	125482000	-0.6363566398317131
chr3	125482000	125483000	-2.583009974093315
chr3	125483000	125484000	0.015182955054598407
chr3	125484000	125485000	0.7399058995500095
chr3	125485000	125486000	1.0273714909830023
chr3	125486000	125487000	-0.054764500195684435
chr3	125487000	125488000	0.9125708742179636
chr3	125489000	125490000	-0.12570447772181853
chr3	125491000	125492000	1.4823471980274083
chr3	125494000	125495000	-0.9260391591134182
chr3	125496000	125497000	-0.405677889334343
chr3	125497000	125498000	0.8968133244635653
chr3	125498000	125499000	2.069290576949483
chr3	125499000	125500000	-0.671789574850692
chr3	125501000	125502000	0.34831500801998466
chr3	125503000	125504000	-0.08654673273608729
chr3	125505000	125506000	0.36486085643271143
chr3	125508000	125509000	0.47427215471525913
chr3	125510000	125511000	-0.7386213131647974
chr3	125511000	125512000	-0.19002055429493428
chr3	125512000	125513000	0.9660679040381851
chr3	125513000	125514000	0.35846324036768606
chr3	125516000	125517000	0.4861701982669613
chr3	125517000	125518000	0.2714418243724283
chr3	125518000	125519000	-2.3059949020145174
chr3	125519000	125520000	-0.2903982061450642
chr3	125520000	125521000	-0.3046967976462435
chr3	125521000	125522000	3.0242773026573024
chr3	125522000	125523000	0.9380332615539337
chr3	125523000	125524000	0.6928461174925489
chr3	125524000	125525000	0.6322811954112445
chr3	125525000	125526000	1.193473804408079
chr3	125527000	125528000	1.2118552253370376
chr3	125528000	125529000	0.5597431456019633
chr3	125529000	125530000	-0.5029530453496326
chr3	125530000	125531000	2.0179877932272463
chr3	125533000	125534000	2.382975992385839
chr3	125538000	125539000	0.6878608332846367
chr3	125541000	125542000	0.4728735533696482
chr3	125545000	125546000	-0.40640571821505456
chr3	125547000	125548000	1.140146382079344
chr3	125548000	125549000	1.653127595955665
chr3	125549000	125550000	2.5796532384228352
chr3	125550000	125551000	1.1570539844260723
chr3	125552000	125553000	3.6211535149454455
chr3	125553000	125554000	1.2617726435427337
chr3	125554000	125555000	-0.20280421533582035
chr3	125555000	125556000	1.4822629675012526
chr3	125556000	125557000	1.6353746796514304
chr3	125558000	125559000	1.784774736630428
chr3	125559000	125560000	1.3314354446923768
chr3	125560000	125561000	0.7855441505891699
chr3	125561000	125562000	1.41378842295725
chr3	125562000	125563000	0.4031861404478334
chr3	125563000	125564000	0.2638931931473733
chr3	125564000	125565000	1.221200264947048
chr3	125565000	125566000	0.09976429005390074
chr3	125566000	125567000	0.6357356093440149
chr3	125567000	125568000	1.8082529227664412
chr3	125569000	125570000	0.8616405480152932
chr3	125571000	125572000	0.6374824085964639
chr3	125572000	125573000	0.16440695994459104
chr3	125575000	125576000	-1.2964677170580123
chr3	125577000	125578000	-0.44962396060553245
chr3	125578000	125579000	-0.2681480885871766
chr3	125579000	125580000	2.845526616530789
chr3	125582000	125583000	0.8428289516187848
chr3	125584000	125585000	-0.7625793140410349
chr3	125585000	125586000	-1.681347008032966
chr3	125586000	125587000	-0.6066627202992982
chr3	125587000	125588000	-0.54512376699102
chr3	125590000	125591000	-0.2910224445794656
chr3	125591000	125592000	-0.08142611979829344
chr3	125592000	125593000	-0.9789564329773636
chr3	125593000	125594000	-2.082917953472016
chr3	125594000	125595000	-1.0487973349408413
chr3	125595000	125596000	-0.4563598925624807
chr3	125596000	125597000	-1.937201527654248
chr3	125597000	125598000	-1.5797633099699149
chr3	125598000	125599000	1.35065353089063
chr3	125599000	125600000	0.37988721187633945
chr3	125604000	125605000	-0.0017180113968006088
chr3	125605000	125606000	-1.765295387985259
chr3	125606000	125607000	-0.6812551507292491
chr3	125607000	125608000	-1.192823154460905
chr3	125608000	125609000	1.3621442467716174
chr3	125609000	125610000	0.13859423236954263
chr3	125610000	125611000	-1.2545262505396273
chr3	125611000	125612000	1.7820086299703743
chr3	125612000	125613000	0.7657461612601505
chr3	125613000	125614000	0.7816447188602926
chr3	125614000	125615000	-0.7977021815090267
chr3	125615000	125616000	-0.09567390765774236
chr3	125616000	125617000	-0.019092750796405832
chr3	125617000	125618000	-0.3934473859981884
chr3	125618000	125619000	1.708510852167521
chr3	125619000	125620000	0.5069224926884153
chr3	125621000	125622000	0.44340644440828575
chr3	125623000	125624000	-1.4405478050314244
chr3	125625000	125626000	-0.10221146131498866
chr3	125627000	125628000	1.6669575439659772
chr3	125628000	125629000	-0.6590445182042709
chr3	125630000	125631000	0.5037247007536972
chr3	125631000	125632000	0.9915325334710978
chr3	125632000	125633000	-0.6739915055451425
chr3	125633000	125634000	-0.7627103702616179
chr3	125635000	125636000	-1.9069665893060792
chr3	125636000	125637000	0.05866429558272822
chr3	125637000	125638000	-0.5620423700990466
chr3	125638000	125639000	-0.48775428939911414
chr3	125639000	125640000	-0.6736565495640704
chr3	125640000	125641000	-1.1675757047861572
chr3	125644000	125645000	-0.6803967265103047
chr3	125646000	125647000	-1.0607072814717318
chr3	125647000	125648000	1.1150440473666952
chr3	125648000	125649000	-1.1469897817373162
chr3	125649000	125650000	-1.3092164288248334
chr3	125651000	125652000	-1.7967367525816977
chr3	125652000	125653000	0.41886132104332763
chr3	125653000	125654000	0.6300831462379747
chr3	125654000	125655000	1.1443038114519564
chr3	125655000	125656000	0.28592942488795564
chr3	125656000	125657000	0.09369122314947505
chr3	125657000	125658000	-0.43416026936260255
chr3	125658000	125659000	-0.07319554739344553
chr3	125659000	125660000	0.8456510680261531
chr3	125660000	125661000	-1.1827666127047345
chr3	125662000	125663000	-2.0711498521518754
chr3	125663000	125664000	0.4212794958524023
chr3	125665000	125666000	-0.7210694496729705
chr3	125666000	125667000	-1.9674861444811824
chr3	125667000	125668000	-0.5928392385217485
chr3	125669000	125670000	-0.5402839508650975
chr3	125670000	125671000	-1.0708606540979362
chr3	125671000	125672000	0.6491275323543303
chr3	125672000	125673000	-4.6193864060545105
chr3	125673000	125674000	-4.208790530321002
chr3	125674000	125675000	-2.8027251257376378
chr3	125676000	125677000	0.12621370311858685
chr3	125682000	125683000	-3.51878710340003
chr3	125686000	125687000	-2.848160682638211
chr3	125687000	125688000	-5.0194343846267095
chr3	125688000	125689000	-3.9218515362055597
chr3	125689000	125690000	-3.3573797080550705
chr3	125690000	125691000	-3.0166786112913826
chr3	125691000	125692000	-0.94838449085602
chr3	125692000	125693000	-4.369174974995189
chr3	125693000	125694000	-4.3604664724684365
chr3	125694000	125695000	-4.353549283538592
chr3	125695000	125696000	-6.3280187495546585
chr3	125696000	125697000	-7.480892778253902
chr3	125698000	125699000	-7.100846308857255
chr3	125703000	125704000	-8.941762071766128
chr3	125704000	125705000	-6.922818467110844
chr3	125707000	125708000	-7.141097083383356
chr3	125709000	125710000	-6.529956491154936
chr3	125710000	125711000	-8.168812480550272
chr3	125712000	125713000	-9.067763640026712
chr3	125713000	125714000	-4.436884196591422
chr3	125714000	125715000	-5.707171221029347
chr3	125715000	125716000	-6.921101421990421
chr3	125717000	125718000	-9.014104314810806
chr3	125734000	125735000	-5.322261163488502
chr3	125736000	125737000	-6.793464366479039
chr3	125740000	125741000	-5.788234143279175
chr3	125746000	125747000	-7.942025239148356
chr3	125751000	125752000	-7.5562164766759645
chr3	125755000	125756000	-9.202159082787443
chr3	125757000	125758000	-5.980857703377383
chr3	125758000	125759000	-6.535326137509959
chr3	125759000	125760000	-0.39364151545368653
chr3	125760000	125761000	-3.8723489544719705
chr3	125761000	125762000	-5.99078581016743
chr3	125771000	125772000	-6.97335664714211
chr3	125772000	125773000	-4.528703370487265
chr3	125773000	125774000	-4.211742101447204
chr3	125774000	125775000	-3.0842864385833955
chr3	125777000	125778000	-6.1386897860083875
chr3	125778000	125779000	-3.494740845213356
chr3	125779000	125780000	-6.292763004317589
chr3	125780000	125781000	-5.557451757309465
chr3	125781000	125782000	-4.822575761867378
chr3	125782000	125783000	-3.792530846430813
chr3	125783000	125784000	-6.022677468858329
chr3	125784000	125785000	-6.217043591389256
chr3	125787000	125788000	-5.275129072460899
chr3	125788000	125789000	-4.900002608472739
chr3	125789000	125790000	-5.609557941553872
chr3	125790000	125791000	-2.2926061871742465
chr3	125791000	125792000	-4.103585298800826
chr3	125792000	125793000	-5.42646263199042
chr3	125793000	125794000	-5.72496334056273
chr3	125794000	125795000	-5.3283823266040535
chr3	125797000	125798000	-5.693264032514797
chr3	125799000	125800000	-9.643339218226243
chr3	125800000	125801000	-4.777164818964035
chr3	125804000	125805000	-5.519729790223441
chr3	125811000	125812000	-4.9272037971893505
chr3	125814000	125815000	-6.07187366254846
chr3	125819000	125820000	-4.795752052280429
chr3	125820000	125821000	-7.900648329807743
chr3	125821000	125822000	-6.567621914191616
chr3	125822000	125823000	-2.4304003012104727
chr3	125823000	125824000	-8.023788248027193
chr3	125824000	125825000	-5.866841902732965
chr3	125825000	125826000	-7.087199393701836
chr3	125828000	125829000	-4.140386990672267
chr3	125829000	125830000	-4.0263498377761575
chr3	125830000	125831000	-7.752564227134005
chr3	125833000	125834000	-5.121725610016294
chr3	125834000	125835000	-3.946560314283416
chr3	125835000	125836000	-6.758939847396696
chr3	125836000	125837000	-3.8059294234305283
chr3	125837000	125838000	-4.399823929829633
chr3	125838000	125839000	-6.623610161348956
chr3	125839000	125840000	-5.767513424184743
chr3	125841000	125842000	-3.781579589346173
chr3	125843000	125844000	-7.082815632715729
chr3	125844000	125845000	-8.793832304695577
chr3	125845000	125846000	-4.645996125250856
chr3	125850000	125851000	-6.809105637800393
chr3	125852000	125853000	-9.905069885964274
chr3	125853000	125854000	-9.493028154363815
chr3	125854000	125855000	-9.422273369790018
chr3	125855000	125856000	-5.819105524176206
chr3	125857000	125858000	-7.346388122595713
chr3	125858000	125859000	-5.371914219057395
chr3	125859000	125860000	-3.9071472757002526
chr3	125860000	125861000	-2.677267217421034
chr3	125861000	125862000	-7.602677623464696
chr3	125862000	125863000	-6.01788644637183
chr3	125863000	125864000	-4.3194964590992795
chr3	125864000	125865000	-5.19494458415788
chr3	125865000	125866000	-9.930085734103631
chr3	125866000	125867000	-8.307592246123795
chr3	125867000	125868000	-6.450147223031552
chr3	125868000	125869000	-7.001804713625667
chr3	125869000	125870000	-5.934170992541022
chr3	125873000	125874000	-3.3708567387411295
chr3	125874000	125875000	-5.3092152426837895
chr3	125876000	125877000	-5.070949841476939
chr3	125877000	125878000	-3.3055833843539335
chr3	125880000	125881000	-7.100416189364782
chr3	125881000	125882000	-8.477382700792303
chr3	125882000	125883000	-6.686551976517123
chr3	125883000	125884000	-7.667661126191057
chr3	125885000	125886000	-6.168625551599479
chr3	125886000	125887000	-5.582457723609576
chr3	125887000	125888000	-6.354412757608101
chr3	125888000	125889000	-7.190252321829652
chr3	125889000	125890000	-7.538623169379484
chr3	125890000	125891000	-8.273750139921415
chr3	125891000	125892000	-5.889417738599036
chr3	125892000	125893000	-6.250440026345814
chr3	125893000	125894000	-7.549214824544566
chr3	125894000	125895000	-7.608829455484812
chr3	125897000	125898000	-5.552269139508505
chr3	125898000	125899000	-5.289200966260049
chr3	125899000	125900000	-9.813831608135512
chr3	125901000	125902000	-6.199585067003212
chr3	125902000	125903000	-5.317296497552425
chr3	125903000	125904000	-4.6015161757680385
chr3	125905000	125906000	-5.101865872122688
chr3	125906000	125907000	-6.722081521848179
chr3	125907000	125908000	-7.058422379139703
chr3	125908000	125909000	-4.944600509216058
chr3	125909000	125910000	-4.662786134999043
chr3	125912000	125913000	-3.263516539849967
chr3	125913000	125914000	-4.09375758176501
chr3	125915000	125916000	-0.6928137448455999
chr3	125917000	125918000	-0.04933525335546443
chr3	125918000	125919000	-0.657040231781714
chr3	125919000	125920000	-3.6454517394962833
chr3	125922000	125923000	-4.566203529509638
chr3	125923000	125924000	-1.9805512379279533
chr3	125928000	125929000	-3.2093550592282454
chr3	125929000	125930000	-0.32914243435141666
chr3	125930000	125931000	-1.7094905040512016
chr3	125931000	125932000	-3.5486671156146046
chr3	125932000	125933000	-2.9756167640970395
chr3	125933000	125934000	-0.616063390132412
chr3	125934000	125935000	-3.537682569651045
chr3	125936000	125937000	-6.767965045802063
chr3	125943000	125944000	-3.7462543781713022
chr3	125944000	125945000	-2.81926749465728
chr3	125946000	125947000	-3.743801921108618
chr3	125947000	125948000	-1.7521366933781573
chr3	125948000	125949000	-1.5099493093904055
chr3	125949000	125950000	-1.2349262377310708
chr3	125950000	125951000	-0.8119587590308646
chr3	125951000	125952000	-2.1028268111106647
chr3	125952000	125953000	-2.9598402779188464
chr3	125962000	125963000	-0.08324139004950214
chr3	125963000	125964000	1.2544277777654125
chr3	125964000	125965000	1.9257445891480582
chr3	125965000	125966000	1.4515428519580835
chr3	125966000	125967000	-0.7400229992653353
chr3	125967000	125968000	2.5856372888100196
chr3	125970000	125971000	0.6021077912479292
chr3	125971000	125972000	0.8171816586457812
chr3	125972000	125973000	-1.0285061819303345
chr3	125973000	125974000	0.9603312777834759
chr3	125974000	125975000	1.7977447083500229
chr3	125975000	125976000	0.28402864973349234
chr3	125976000	125977000	1.5055852613199225
chr3	125977000	125978000	0.05732950095939566
chr3	125978000	125979000	0.9682261585686983
chr3	125979000	125980000	-0.4702309169728967
chr3	125980000	125981000	-0.2773715392476593
chr3	125981000	125982000	-0.35996717380916793
chr3	125982000	125983000	1.5340039460628867
chr3	125983000	125984000	0.41726045788693594
chr3	125984000	125985000	-1.212781567064625
chr3	125987000	125988000	0.798676144155136
chr3	125988000	125989000	-1.192949800560651
chr3	125989000	125990000	1.385905802368019
chr3	125990000	125991000	-0.39315081435511223
chr3	125991000	125992000	-0.9546960213770272
chr3	125992000	125993000	1.6436622600957025
chr3	125993000	125994000	-0.341015744350471
chr3	125996000	125997000	0.8848520237753345
chr3	125997000	125998000	2.7299904848914482
chr3	125998000	125999000	0.9514005440960305
chr3	126000000	126001000	0.8773683390096616
chr3	126001000	126002000	0.572108524161971
chr3	126002000	126003000	1.0228440181337985
chr3	126003000	126004000	1.7825542963633088
chr3	126005000	126006000	0.7407727495174431
chr3	126008000	126009000	3.2181421780645056
chr3	126009000	126010000	2.1596070404875483
chr3	126010000	126011000	1.6181011361784199
chr3	126011000	126012000	-2.0547826913940876
chr3	126012000	126013000	2.2848276908465053
chr3	126018000	126019000	0.6718905464908584
chr3	126019000	126020000	1.4105694388663206
chr3	126020000	126021000	-0.015299056148487474
chr3	126023000	126024000	3.061618030556141
chr3	126024000	126025000	2.3371654195861025
chr3	126025000	126026000	3.1950986057948496
chr3	126026000	126027000	4.233283654076211
chr3	126029000	126030000	0.3232840082856487
chr3	126030000	126031000	2.415749366590738
chr3	126031000	126032000	1.1598809002201529
chr3	126032000	126033000	1.0330833800567059
chr3	126033000	126034000	2.1403705690938697
chr3	126035000	126036000	1.3002003575556242
chr3	126036000	126037000	1.567942178705157
chr3	126037000	126038000	0.3047041352705415
chr3	126039000	126040000	-1.4185969700045755
chr3	126040000	126041000	1.1498185865474366
chr3	126041000	126042000	1.1975998619333568
chr3	126042000	126043000	-0.143958190621166
chr3	126049000	126050000	1.649360226431026
chr3	126050000	126051000	-0.044074087704086884
chr3	126051000	126052000	1.5700712778114374
chr3	126052000	126053000	3.3053187707235425
chr3	126053000	126054000	-0.3842878065540278
chr3	126054000	126055000	2.523292293288194
chr3	126055000	126056000	2.5614498038435536
chr3	126056000	126057000	2.7585475462587885
chr3	126060000	126061000	0.3795682359907528
chr3	126062000	126063000	1.1512444516480465
chr3	126064000	126065000	1.7018879265939806
chr3	126066000	126067000	0.7511932659878171
chr3	126068000	126069000	1.3807088357164545
chr3	126069000	126070000	1.7104227446266278
chr3	126070000	126071000	0.19095592220659507
chr3	126073000	126074000	-0.327350335783784
chr3	126074000	126075000	0.5863349563753246
chr3	126076000	126077000	0.13887963349849214
chr3	126077000	126078000	3.3364222708925495
chr3	126078000	126079000	0.06867415814264274
chr3	126083000	126084000	0.4429266318082055
chr3	126085000	126086000	0.5696283448878784
chr3	126087000	126088000	1.6265490064087351
chr3	126088000	126089000	0.8927078840236833
chr3	126089000	126090000	1.4923157584734537
chr3	126091000	126092000	1.052504400089875
chr3	126097000	126098000	1.894987771491001
chr3	126099000	126100000	0.2055079731566819
chr3	126100000	126101000	2.198630957472853
chr3	126106000	126107000	2.83773469648191
chr3	126109000	126110000	2.061730361370253
chr3	126110000	126111000	3.1173994265057674
chr3	126118000	126119000	2.8235689153558523
chr3	126120000	126121000	0.12294361689229151
chr3	126121000	126122000	1.808410013106414
chr3	126122000	126123000	1.1289476889894956
chr3	126135000	126136000	2.854615664305225
chr3	126136000	126137000	2.8237907964678453
chr3	126137000	126138000	3.1264751432054263
chr3	126141000	126142000	0.47078290255425564
chr3	126142000	126143000	-0.03389758169489438
chr3	126143000	126144000	0.009732977546111275
chr3	126146000	126147000	2.3147900959406407
chr3	126148000	126149000	0.9694180254749609
chr3	126150000	126151000	1.7846275337672537
chr3	126151000	126152000	1.0649268502592157
chr3	126153000	126154000	0.13357943637750613
chr3	126154000	126155000	2.8458180648227045
chr3	126155000	126156000	0.4401173380330164
chr3	126157000	126158000	0.6084021662961
chr3	126158000	126159000	2.439965231376064
chr3	126159000	126160000	1.6691915477322692
chr3	126164000	126165000	-0.15462221808183127
chr3	126165000	126166000	1.2079769280298596
chr3	126166000	126167000	2.767221109065657
chr3	126167000	126168000	-0.3386123142613587
chr3	126168000	126169000	0.9850839234193294
chr3	126171000	126172000	0.3352746400545113
chr3	126172000	126173000	0.42929724337216685
chr3	126173000	126174000	1.3777806540634452
chr3	126174000	126175000	-0.0484203049407705
chr3	126175000	126176000	-0.603997599320436
chr3	126176000	126177000	1.3519020248019449
chr3	126177000	126178000	-0.5610020122860727
chr3	126179000	126180000	1.5484948794296944
chr3	126180000	126181000	3.290026124496975
chr3	126181000	126182000	2.364360532262231
chr3	126182000	126183000	1.3203889341605763
chr3	126183000	126184000	-0.46240350680520287
chr3	126184000	126185000	1.949806333814921
chr3	126185000	126186000	-0.19060293170416268
chr3	126187000	126188000	0.08794154499855679
chr3	126188000	126189000	0.7287718971308625
chr3	126189000	126190000	-0.9091749576738507
chr3	126190000	126191000	0.33287649744347914
chr3	126191000	126192000	0.21466124695681826
chr3	126192000	126193000	1.12695992026208
chr3	126193000	126194000	0.638764102507241
chr3	126194000	126195000	-0.017011664055480567
chr3	126195000	126196000	-0.3535359616255459
chr3	126196000	126197000	0.9962394610248154
chr3	126197000	126198000	3.5677649468009247
chr3	126198000	126199000	0.4671575715673252
chr3	126199000	126200000	-0.921018068782259
chr3	126203000	126204000	-0.6096403595255108
chr3	126204000	126205000	-0.14621312784519908
chr3	126207000	126208000	0.9711203685008482
chr3	126208000	126209000	1.323504398623394
chr3	126209000	126210000	0.07761868473630454
chr3	126211000	126212000	2.077476069714629
chr3	126214000	126215000	1.9136736631771967
chr3	126215000	126216000	1.2405945531298468
chr3	126216000	126217000	0.5437420768606792
chr3	126217000	126218000	0.24270977997012566
chr3	126218000	126219000	-0.531149372430499
chr3	126219000	126220000	-1.4725985832289352
chr3	126220000	126221000	-0.6181903639415719
chr3	126221000	126222000	0.032821242470192066
chr3	126223000	126224000	-0.36951169220808217
chr3	126225000	126226000	0.3814422862530567
chr3	126228000	126229000	0.2925917490261345
chr3	126237000	126238000	0.2794959758770545
chr3	126239000	126240000	0.19229521177994296
chr3	126240000	126241000	-0.12696559104415506
chr3	126243000	126244000	1.6152509616101105
chr3	126244000	126245000	-0.07209477428556026
chr3	126245000	126246000	0.9634882587353146
chr3	126247000	126248000	-0.12965605200154334
chr3	126248000	126249000	1.6279888062420178
chr3	126249000	126250000	-0.15926255597275868
chr3	126250000	126251000	0.2993115159355561
chr3	126252000	126253000	0.01316140956330675
chr3	126253000	126254000	0.6607719025766626
chr3	126254000	126255000	1.648912267882404
chr3	126255000	126256000	-0.5044883536757342
chr3	126256000	126257000	1.2089191875839098
chr3	126257000	126258000	1.5466322031663926
chr3	126258000	126259000	1.4546863194132702
chr3	126259000	126260000	1.9866727225008092
chr3	126261000	126262000	-0.8527951203142039
chr3	126262000	126263000	1.519380232894742
chr3	126263000	126264000	-0.8128131406563345
chr3	126264000	126265000	2.225907217194572
chr3	126265000	126266000	1.4660067318876402
chr3	126269000	126270000	1.0239330130409174
chr3	126270000	126271000	-0.2528229895547125
chr3	126271000	126272000	-0.11394906498870315
chr3	126272000	126273000	0.7152766630656229
chr3	126273000	126274000	-1.2478897325798852
chr3	126274000	126275000	1.1397541310114137
chr3	126275000	126276000	-0.26422532542786986
chr3	126276000	126277000	1.0662043654426905
chr3	126277000	126278000	0.5986654428619159
chr3	126280000	126281000	-0.7265944272684962
chr3	126281000	126282000	0.003181738662271307
chr3	126282000	126283000	0.1948749126360993
chr3	126283000	126284000	1.3922476946460671
chr3	126284000	126285000	2.400592317099783
chr3	126285000	126286000	0.11182598454844123
chr3	126286000	126287000	0.9936368891977999
chr3	126292000	126293000	0.5973669782447651
chr3	126293000	126294000	1.9403162785021943
chr3	126294000	126295000	1.1528413058862508
chr3	126295000	126296000	0.07402809237482848
chr3	126296000	126297000	-1.0469266379060038
chr3	126297000	126298000	0.9661047091850453
chr3	126300000	126301000	0.5357390060358543
chr3	126303000	126304000	-0.39496436446958344
chr3	126306000	126307000	0.5356885762700344
chr3	126307000	126308000	1.34518455281293
chr3	126308000	126309000	1.3369542695853598
chr3	126311000	126312000	0.8580193387334498
chr3	126312000	126313000	0.6680212719889147
chr3	126313000	126314000	0.8805088252867769
chr3	126314000	126315000	1.078487120328523
chr3	126315000	126316000	-0.7027062049416104
chr3	126317000	126318000	0.41946726716461874
chr3	126318000	126319000	2.2727127193973464
chr3	126320000	126321000	-1.1182803062180104
chr3	126321000	126322000	0.19664498106721398
chr3	126322000	126323000	0.6680446883273744
chr3	126327000	126328000	-0.872735499618932
chr3	126328000	126329000	-1.384632405626133
chr3	126330000	126331000	0.347317101726959
chr3	126331000	126332000	-2.2028403873027034
chr3	126339000	126340000	0.4739160982505171
chr3	126342000	126343000	0.24167328630216336
chr3	126344000	126345000	3.0961139255359464
chr3	126345000	126346000	1.844279460662861
chr3	126346000	126347000	0.6208146394479546
chr3	126347000	126348000	2.3485857467697895
chr3	126348000	126349000	1.1411437783173843
chr3	126349000	126350000	3.579461842128616
chr3	126356000	126357000	4.413568455029145
chr3	126357000	126358000	2.6504114061723363
chr3	126359000	126360000	0.5588872944434806
chr3	126360000	126361000	2.219860046407527
chr3	126361000	126362000	0.9403590451134015
chr3	126363000	126364000	0.3948461753294437
chr3	126366000	126367000	-0.431563608790921
chr3	126367000	126368000	0.9030465164462804
chr3	126368000	126369000	0.15754265514451257
chr3	126372000	126373000	1.1962507938143598
chr3	126373000	126374000	-0.42087826217950014
chr3	126376000	126377000	2.8368134742110453
chr3	126377000	126378000	0.8617042229201217
chr3	126379000	126380000	-1.1599487008429739
chr3	126386000	126387000	-0.16282252725601445
chr3	126391000	126392000	1.3045383026282065
chr3	126394000	126395000	-0.6256451713936356
chr3	126395000	126396000	2.116306642905012
chr3	126396000	126397000	-0.747632074767641
chr3	126399000	126400000	0.8512001476925486
chr3	126400000	126401000	-0.5475167984855964
chr3	126402000	126403000	1.5035571828076795
chr3	126404000	126405000	1.2300132239457133
chr3	126405000	126406000	1.2654128425710365
chr3	126406000	126407000	0.6835981397863395
chr3	126407000	126408000	1.992561304099779
chr3	126408000	126409000	3.016471621734745
chr3	126409000	126410000	0.7214106910004876
chr3	126410000	126411000	0.10362779613186762
chr3	126426000	126427000	0.9659435850684807
chr3	126427000	126428000	0.3907097932575905
chr3	126428000	126429000	0.7477607987225323
chr3	126430000	126431000	-0.5844638095147838
chr3	126431000	126432000	1.2822549932714504
chr3	126434000	126435000	-0.2987004987343437
chr3	126435000	126436000	0.9700096601960116
chr3	126437000	126438000	1.9281172075696826
chr3	126440000	126441000	2.2294441610094435
chr3	126442000	126443000	-0.41775139538469774
chr3	126443000	126444000	1.3835131300455281
chr3	126444000	126445000	-4.421524653167573
chr3	126445000	126446000	1.1832197796078292
chr3	126446000	126447000	0.44892230711851466
chr3	126447000	126448000	-0.9613387576359139
chr3	126450000	126451000	1.6183070717255992
chr3	126451000	126452000	1.0428054444890622
chr3	126452000	126453000	1.9963801252031832
chr3	126453000	126454000	-1.6178781670306452
chr3	126454000	126455000	0.8202912960344466
chr3	126455000	126456000	0.16852472660287918
chr3	126457000	126458000	1.3509770139066677
chr3	126458000	126459000	-1.1125997899163798
chr3	126459000	126460000	0.0036303140922402705
chr3	126460000	126461000	-0.2760615315101103
chr3	126461000	126462000	0.8026938267685765
chr3	126462000	126463000	2.0324254861821243
chr3	126463000	126464000	0.4475463064071234
chr3	126464000	126465000	-0.925659347754879
chr3	126466000	126467000	1.820307590921218
chr3	126467000	126468000	-0.7085909450802291
chr3	126468000	126469000	2.8159526425702692
chr3	126469000	126470000	1.328356182509163
chr3	126471000	126472000	-0.7039744707334962
chr3	126472000	126473000	2.0069952365026147
chr3	126473000	126474000	-0.2939589053878302
chr3	126474000	126475000	-0.16935101075369338
chr3	126478000	126479000	1.0884696583851208
chr3	126481000	126482000	1.9831859018580495
chr3	126482000	126483000	3.575034872888874
chr3	126486000	126487000	3.6272101961440306
chr3	126490000	126491000	-1.2588073088557232
chr3	126494000	126495000	1.3837499782005511
chr3	126495000	126496000	2.257257391555086
chr3	126498000	126499000	1.9757191992354675
chr3	126499000	126500000	0.7917639191855643
chr3	126504000	126505000	0.9178649993312629
chr3	126505000	126506000	2.8807947158535683
chr3	126506000	126507000	1.6787700354993353
chr3	126507000	126508000	0.6140767511712669
chr3	126508000	126509000	3.3274330665245726
chr3	126509000	126510000	0.1082207403567354
chr3	126510000	126511000	1.6327506472531126
chr3	126513000	126514000	1.1986268999135385
chr3	126514000	126515000	1.0796287433972613
chr3	126519000	126520000	1.135793160035913
chr3	126521000	126522000	0.03431761494655095
chr3	126522000	126523000	0.5515969396543131
chr3	126523000	126524000	0.03674459793569208
chr3	126525000	126526000	2.1595865729101535
chr3	126536000	126537000	2.105026404181147
chr3	126540000	126541000	1.7761998475084415
chr3	126546000	126547000	1.8154666746393997
chr3	126549000	126550000	0.39190750359820703
chr3	126550000	126551000	2.0799163024132103
chr3	126553000	126554000	2.0791256097282593
chr3	126555000	126556000	2.486467365173415
chr3	126561000	126562000	0.8541523390185956
chr3	126562000	126563000	0.6312345169892024
chr3	126563000	126564000	0.11664736869999634
chr3	126564000	126565000	0.606385415510532
chr3	126565000	126566000	0.9241361702622661
chr3	126567000	126568000	1.3583559425700789
chr3	126568000	126569000	0.38936249690340824
chr3	126570000	126571000	0.2431763531706469
chr3	126572000	126573000	1.7234430463930803
chr3	126573000	126574000	2.217469211152778
chr3	126574000	126575000	2.6218876725421114
chr3	126575000	126576000	0.3377918117722447
chr3	126576000	126577000	2.2520027948239854
chr3	126577000	126578000	1.0417767186711417
chr3	126578000	126579000	3.4054851591170676
chr3	126580000	126581000	0.18041381080064295
chr3	126583000	126584000	2.3398573348509797
chr3	126584000	126585000	1.0578639303033162
chr3	126585000	126586000	1.6467755556665082
chr3	126587000	126588000	-0.01042309878522589
chr3	126588000	126589000	-1.123570501178292
chr3	126589000	126590000	-0.009785152137019155
chr3	126590000	126591000	0.04640601178705712
chr3	126591000	126592000	-0.3389857080014011
chr3	126594000	126595000	-0.5289185886632016
chr3	126595000	126596000	0.34319012275253546
chr3	126597000	126598000	-2.3083589664068813
chr3	126600000	126601000	0.20821485526234654
chr3	126601000	126602000	1.114542813528051
chr3	126602000	126603000	-0.7326260907767709
chr3	126603000	126604000	-0.832326777560982
chr3	126604000	126605000	-2.8356369982943153
chr3	126605000	126606000	0.25966237955618326
chr3	126606000	126607000	1.0176182158353009
chr3	126607000	126608000	1.1977890501079325
chr3	126608000	126609000	2.2511630899908894
chr3	126609000	126610000	2.3167434026547484
chr3	126610000	126611000	2.116239999775767
chr3	126611000	126612000	1.0259353837647847
chr3	126612000	126613000	2.729182384307943
chr3	126613000	126614000	1.45397180279522
chr3	126614000	126615000	0.13264129624373922
chr3	126615000	126616000	1.533307900238
chr3	126616000	126617000	1.5052520068018143
chr3	126617000	126618000	1.4122799511984192
chr3	126619000	126620000	0.4193061726406813
chr3	126621000	126622000	-0.16393569021251567
chr3	126622000	126623000	-0.1381316222381907
chr3	126624000	126625000	1.0695686705620684
chr3	126626000	126627000	0.940618405940165
chr3	126627000	126628000	-0.055068335440319145
chr3	126628000	126629000	0.5958700237793081
chr3	126629000	126630000	-0.025737625056719067
chr3	126630000	126631000	0.40013311061103
chr3	126631000	126632000	1.6525173506627202
chr3	126633000	126634000	-0.08352016696581396
chr3	126634000	126635000	0.9039439316312128
chr3	126635000	126636000	1.1996231369273105
chr3	126636000	126637000	-0.056195361491270655
chr3	126638000	126639000	1.5006982621233391
chr3	126639000	126640000	0.2671085948914861
chr3	126641000	126642000	0.512409499635033
chr3	126642000	126643000	0.26346101679940315
chr3	126643000	126644000	-0.46829981227840595
chr3	126644000	126645000	0.7810185032048573
chr3	126645000	126646000	0.37186090418797013
chr3	126646000	126647000	0.2435630487800795
chr3	126647000	126648000	1.0133349076917828
chr3	126648000	126649000	-0.959355191541269
chr3	126650000	126651000	-0.5062715636576404
chr3	126651000	126652000	0.3362102632484712
chr3	126652000	126653000	1.2553139898992474
chr3	126653000	126654000	-2.1670672655110503
chr3	126654000	126655000	0.751843557680077
chr3	126655000	126656000	2.151788186198286
chr3	126656000	126657000	2.5224443499176616
chr3	126657000	126658000	-0.8431085656509831
chr3	126658000	126659000	0.029757913565891393
chr3	126659000	126660000	1.7712292634643734
chr3	126660000	126661000	-0.005327046510449074
chr3	126661000	126662000	0.7601037773196596
chr3	126662000	126663000	0.4988357982527871
chr3	126663000	126664000	1.3617592616134766
chr3	126664000	126665000	0.47564091416816723
chr3	126666000	126667000	1.3894318392650615
chr3	126667000	126668000	0.9798158808649413
chr3	126671000	126672000	1.5837598482252886
chr3	126672000	126673000	2.29292155084576
chr3	126673000	126674000	0.09565069411895077
chr3	126675000	126676000	-0.7744156742994179
chr3	126676000	126677000	-0.04001942692902685
chr3	126677000	126678000	0.6332449369147359
chr3	126678000	126679000	0.060075843023714624
chr3	126680000	126681000	1.7872513449161709
chr3	126681000	126682000	-0.7063511133007252
chr3	126682000	126683000	0.011155259842680714
chr3	126683000	126684000	1.6516399448930863
chr3	126685000	126686000	0.7211204565345685
chr3	126686000	126687000	0.4080067346137138
chr3	126688000	126689000	1.394684479767046
chr3	126689000	126690000	0.8031570181908383
chr3	126690000	126691000	1.384641984295
chr3	126691000	126692000	0.8487310305243068
chr3	126692000	126693000	0.8237157536600678
chr3	126693000	126694000	-0.4954682497369512
chr3	126694000	126695000	0.0195565037751103
chr3	126695000	126696000	-0.47674210567352343
chr3	126696000	126697000	1.587683774954124
chr3	126697000	126698000	0.5641600474690013
chr3	126698000	126699000	0.6736719143075023
chr3	126700000	126701000	0.3999373623028329
chr3	126701000	126702000	0.6535008991443472
chr3	126702000	126703000	0.1704554086062073
chr3	126703000	126704000	-0.13434699747400033
chr3	126704000	126705000	1.084693979011942
chr3	126705000	126706000	0.3883282271950891
chr3	126706000	126707000	0.590320361065028
chr3	126707000	126708000	0.8922329746673119
chr3	126708000	126709000	0.7695815220880009
chr3	126709000	126710000	0.9633002833419341
chr3	126710000	126711000	0.3203308201208284
chr3	126711000	126712000	1.4883178032855444
chr3	126712000	126713000	1.6224478188877784
chr3	126713000	126714000	1.720339431881874
chr3	126715000	126716000	0.49281024580512184
chr3	126716000	126717000	2.6227492337631206
chr3	126717000	126718000	1.2450539757641808
chr3	126718000	126719000	0.2523519941487633
chr3	126719000	126720000	1.7152931274916332
chr3	126720000	126721000	0.15533346604286805
chr3	126722000	126723000	-1.2625003255240912
chr3	126723000	126724000	-1.0028902730694378
chr3	126724000	126725000	1.6403776632318385
chr3	126725000	126726000	0.1028092384985772
chr3	126726000	126727000	1.5415513944880703
chr3	126727000	126728000	1.1498438517184755
chr3	126728000	126729000	2.2451293075169554
chr3	126729000	126730000	1.6279672924043211
chr3	126733000	126734000	1.246695119062458
chr3	126734000	126735000	0.385821736195734
chr3	126735000	126736000	0.6324620269871234
chr3	126736000	126737000	0.20118836253155026
chr3	126738000	126739000	0.07319595941178485
chr3	126739000	126740000	-0.6744830870310715
chr3	126740000	126741000	1.113278369902629
chr3	126741000	126742000	1.713098185366706
chr3	126742000	126743000	2.005804274513096
chr3	126743000	126744000	1.2219974312387516
chr3	126744000	126745000	1.2651290884307482
chr3	126745000	126746000	0.21959850305861425
chr3	126746000	126747000	2.211377491822601
chr3	126747000	126748000	0.048387420705926346
chr3	126748000	126749000	0.361348349175086
chr3	126749000	126750000	1.6478892624499042
chr3	126750000	126751000	0.44393346565246083
chr3	126752000	126753000	1.6023936137159749
chr3	126753000	126754000	1.1024639775777543
chr3	126754000	126755000	-2.2128558048269187
chr3	126755000	126756000	1.6160793378457436
chr3	126756000	126757000	0.0688494063454052
chr3	126757000	126758000	-0.2584037184381141
chr3	126758000	126759000	0.7129260971899953
chr3	126759000	126760000	-0.26417483753801196
chr3	126760000	126761000	-0.4598338310670944
chr3	126761000	126762000	0.17950490793067386
chr3	126762000	126763000	1.621065514698999
chr3	126764000	126765000	1.7981051301559416
chr3	126765000	126766000	0.46592088213188704
chr3	126766000	126767000	2.1994305895128368
chr3	126767000	126768000	1.8493535022048908
chr3	126768000	126769000	-0.20959857994253653
chr3	126769000	126770000	2.665243801399295
chr3	126770000	126771000	-0.10006181981126451
chr3	126771000	126772000	1.0596245257196482
chr3	126772000	126773000	-0.29219896776244547
chr3	126774000	126775000	2.5219661363965837
chr3	126775000	126776000	2.064528405377492
chr3	126776000	126777000	-0.3114023774303976
chr3	126777000	126778000	1.4659433530762052
chr3	126778000	126779000	2.465291885085813
chr3	126780000	126781000	0.17601596811727918
chr3	126781000	126782000	1.3364525498237518
chr3	126782000	126783000	2.921967648746324
chr3	126783000	126784000	-0.5244704265219289
chr3	126784000	126785000	-0.5946839284464249
chr3	126785000	126786000	-0.28298831192062357
chr3	126786000	126787000	-3.2332338453888414
chr3	126787000	126788000	-4.136708246445236
chr3	126788000	126789000	-6.064907713903339
chr3	126789000	126790000	-4.160687906207487
chr3	126790000	126791000	-5.26475048813775
chr3	126791000	126792000	0.143544416383854
chr3	126792000	126793000	-0.0013529438876549865
chr3	126793000	126794000	-0.01981285687559344
chr3	126794000	126795000	0.7318025281806035
chr3	126795000	126796000	-1.7540643500817927
chr3	126796000	126797000	-0.22500913400453265
chr3	126797000	126798000	-0.12747411029873268
chr3	126798000	126799000	0.891168214126743
chr3	126799000	126800000	-0.42272506718524266
chr3	126800000	126801000	-0.4331040036603707
chr3	126801000	126802000	2.059929919695909
chr3	126802000	126803000	-3.0285163327185116
chr3	126803000	126804000	-5.259447836819264
chr3	126804000	126805000	-4.848914452992409
chr3	126805000	126806000	-5.386090693155798
chr3	126807000	126808000	-3.442757056801807
chr3	126808000	126809000	-0.6332339463837643
chr3	126809000	126810000	-0.21186880105612876
chr3	126810000	126811000	0.17138399113680877
chr3	126811000	126812000	0.7436445157373972
chr3	126813000	126814000	0.29764207375254453
chr3	126814000	126815000	0.4578295428489092
chr3	126815000	126816000	0.06134405044354321
chr3	126816000	126817000	0.23889915872567183
chr3	126818000	126819000	1.3505034579891355
chr3	126819000	126820000	1.2050005820324867
chr3	126820000	126821000	1.0326149154363398
chr3	126821000	126822000	-0.8341583999509787
chr3	126822000	126823000	-0.2044472934928553
chr3	126823000	126824000	-0.6465990251491721
chr3	126825000	126826000	-1.496670117993304
chr3	126826000	126827000	0.43991315996298863
chr3	126827000	126828000	-0.6352329590094131
chr3	126828000	126829000	0.7200591770248018
chr3	126829000	126830000	2.344653780917989
chr3	126830000	126831000	2.4251018233238857
chr3	126831000	126832000	0.2973403467491376
chr3	126832000	126833000	1.8331951109775777
chr3	126833000	126834000	0.29030585909046064
chr3	126835000	126836000	-0.1746674936402185
chr3	126836000	126837000	1.8987331627508683
chr3	126837000	126838000	0.7146480522714087
chr3	126838000	126839000	0.019977888825704546
chr3	126839000	126840000	1.1693948789548974
chr3	126843000	126844000	-0.20036773610726819
chr3	126844000	126845000	-1.5815625080314857
chr3	126845000	126846000	0.23403951197714423
chr3	126846000	126847000	0.5831292625473681
chr3	126847000	126848000	0.7722838736284792
chr3	126848000	126849000	1.2584394340207263
chr3	126849000	126850000	0.8069276749976592
chr3	126850000	126851000	3.6552247508753286
chr3	126851000	126852000	2.056887641711666
chr3	126852000	126853000	2.248939814005207
chr3	126853000	126854000	-0.03638067833202553
chr3	126854000	126855000	1.1116258797855045
chr3	126855000	126856000	1.136974454269007
chr3	126856000	126857000	1.3361600900193553
chr3	126857000	126858000	1.3454520573342217
chr3	126858000	126859000	1.265909454408746
chr3	126859000	126860000	2.3158333323282085
chr3	126860000	126861000	1.7314377613603593
chr3	126866000	126867000	0.6335163562132001
chr3	126867000	126868000	0.8872304974256119
chr3	126868000	126869000	0.05708271368667343
chr3	126870000	126871000	0.9083087016309049
chr3	126872000	126873000	-2.0560721940343445
chr3	126873000	126874000	1.017277543931989
chr3	126874000	126875000	1.7505186314526533
chr3	126875000	126876000	1.3532906231558985
chr3	126876000	126877000	1.4022176941380882
chr3	126877000	126878000	1.1788158937730033
chr3	126878000	126879000	1.0152611977622743
chr3	126879000	126880000	-0.014331637318087015
chr3	126880000	126881000	1.017021582953749
chr3	126881000	126882000	-0.1275069606131625
chr3	126882000	126883000	1.6254009721906388
chr3	126883000	126884000	2.0111587297676032
chr3	126884000	126885000	2.6245222250803715
chr3	126885000	126886000	1.5788498484630675
chr3	126886000	126887000	2.0783296970844782
chr3	126887000	126888000	1.5464400924079984
chr3	126888000	126889000	2.5015403562301843
chr3	126889000	126890000	2.0094014995440865
chr3	126890000	126891000	2.0134256980303786
chr3	126891000	126892000	2.497518967698155
chr3	126894000	126895000	3.4831885940709055
chr3	126895000	126896000	-0.010352843966209248
chr3	126896000	126897000	0.5938599678472226
chr3	126897000	126898000	-0.23243332783940907
chr3	126898000	126899000	0.9328275723219052
chr3	126899000	126900000	-0.08456321291301969
chr3	126901000	126902000	1.1413758997484078
chr3	126902000	126903000	1.5320870896581469
chr3	126903000	126904000	0.23092404183839324
chr3	126904000	126905000	1.0611290122332373
chr3	126905000	126906000	0.8288016884607906
chr3	126906000	126907000	0.6407354819950122
chr3	126907000	126908000	1.221765206337711
chr3	126911000	126912000	0.6969981498651372
chr3	126916000	126917000	2.272126503668517
chr3	126917000	126918000	0.2886789608736436
chr3	126918000	126919000	0.9768601078813773
chr3	126926000	126927000	2.144967820608144
chr3	126927000	126928000	1.7172021935180375
chr3	126928000	126929000	1.1830615300660643
chr3	126929000	126930000	-1.7940352491626104
chr3	126932000	126933000	2.90590137397931
chr3	126933000	126934000	0.43268871764812716
chr3	126935000	126936000	0.6026384591623791
chr3	126936000	126937000	0.5103011169045782
chr3	126937000	126938000	-0.32543760268298844
chr3	126938000	126939000	2.060817775414783
chr3	126939000	126940000	0.7221336594927984
chr3	126940000	126941000	-0.8227846439548995
chr3	126941000	126942000	0.4274114417797315
chr3	126942000	126943000	0.6466927265344434
chr3	126943000	126944000	2.0721072876086875
chr3	126946000	126947000	0.9201977840149912
chr3	126957000	126958000	3.198289560547977
chr3	126967000	126968000	1.636389564275129
chr3	126968000	126969000	2.6218788872038408
chr3	126970000	126971000	2.2303217843710144
chr3	126971000	126972000	1.802284640835039
chr3	126976000	126977000	1.1012650143788438
chr3	126981000	126982000	2.3782947758550663
chr3	126982000	126983000	0.651139608590438
chr3	126983000	126984000	2.839161214234301
chr3	127024000	127025000	2.498492988616264
chr3	127039000	127040000	1.486184478110576
chr3	127040000	127041000	1.041306839916648
chr3	127041000	127042000	1.8981069273815092
chr3	127046000	127047000	0.5886131903024079
chr3	127047000	127048000	-3.8946678475281415
chr3	127050000	127051000	2.1460127973441305
chr3	127051000	127052000	1.6419058642739677
chr3	127053000	127054000	0.2694941113095021
chr3	127055000	127056000	-5.254683704437589
chr3	127057000	127058000	-0.11630884708774206
chr3	127058000	127059000	0.9155001482614847
chr3	127060000	127061000	-0.34024510171942846
chr3	127069000	127070000	3.3185203426851015
chr3	127070000	127071000	1.424557033018572
chr3	127077000	127078000	1.7198968987153629
chr3	127078000	127079000	0.2947921395866064
chr3	127084000	127085000	0.14562074254139407
chr3	127085000	127086000	0.25298339508416445
chr3	127086000	127087000	1.7576883285043157
chr3	127087000	127088000	0.7038615495234631
chr3	127091000	127092000	-1.6723584827581137
chr3	127092000	127093000	-0.06759971697488269
chr3	127095000	127096000	-0.5484813783780421
chr3	127096000	127097000	0.391100020992832
chr3	127097000	127098000	0.9604433039607537
chr3	127101000	127102000	0.4406400243267293
chr3	127107000	127108000	1.6283019720280483
chr3	127109000	127110000	-0.35452030811185625
chr3	127110000	127111000	-0.17871084879881038
chr3	127111000	127112000	-2.8113815339812924
chr3	127115000	127116000	-0.5407913123692996
chr3	127116000	127117000	-2.0948651828322773
chr3	127117000	127118000	-0.9448221429903242
chr3	127120000	127121000	-1.5982957317326214
chr3	127121000	127122000	0.4901503811638354
chr3	127122000	127123000	0.0395905477135068
chr3	127124000	127125000	0.8797052232812393
chr3	127125000	127126000	-1.568477025790779
chr3	127126000	127127000	-0.8599836658154119
chr3	127127000	127128000	-0.37847446994803446
chr3	127129000	127130000	-0.944490981510568
chr3	127131000	127132000	1.34843728052765
chr3	127132000	127133000	-0.027071643809348664
chr3	127133000	127134000	1.808024747987047
chr3	127134000	127135000	1.3324456982826371
chr3	127139000	127140000	3.111322365876463
chr3	127140000	127141000	0.9818869566840133
chr3	127141000	127142000	0.7466943467090231
chr3	127142000	127143000	0.25443583462847363
chr3	127143000	127144000	0.16573727874525673
chr3	127144000	127145000	-0.776564853304344
chr3	127146000	127147000	0.74767861124587
chr3	127147000	127148000	-0.08020643433476142
chr3	127148000	127149000	-2.3071303003626134
chr3	127157000	127158000	3.2086658387752482
chr3	127158000	127159000	0.37622859577873546
chr3	127159000	127160000	0.8276736243256843
chr3	127160000	127161000	0.1981245956842924
chr3	127163000	127164000	-0.3766224350835216
chr3	127164000	127165000	0.8323233023523442
chr3	127167000	127168000	-0.9340675984578121
chr3	127170000	127171000	0.5271530962343973
chr3	127171000	127172000	0.641929693775894
chr3	127172000	127173000	-0.7149082474212201
chr3	127173000	127174000	0.6431699779977759
chr3	127175000	127176000	0.7451472477890755
chr3	127176000	127177000	0.9254837108041878
chr3	127178000	127179000	1.872488414244179
chr3	127179000	127180000	1.37050743444484
chr3	127180000	127181000	-0.4803596959118745
chr3	127181000	127182000	0.5835164605566836
chr3	127182000	127183000	0.9136285297248445
chr3	127184000	127185000	3.0338278291379233
chr3	127188000	127189000	0.29939767574087156
chr3	127190000	127191000	0.01916545101931338
chr3	127191000	127192000	1.08896244288479
chr3	127192000	127193000	0.021102966205125744
chr3	127193000	127194000	-1.6933195868971906
chr3	127194000	127195000	1.0630919461411874
chr3	127195000	127196000	2.634832696007772
chr3	127196000	127197000	2.285511301674539
chr3	127197000	127198000	0.5739371681578689
chr3	127198000	127199000	0.3336742912115924
chr3	127199000	127200000	1.0092743021627875
chr3	127200000	127201000	1.7437446196987811
chr3	127201000	127202000	-0.825314166264793
chr3	127206000	127207000	1.0158448774700877
chr3	127210000	127211000	1.7434461263655343
chr3	127211000	127212000	2.1453564265479828
chr3	127212000	127213000	0.9766440930267324
chr3	127214000	127215000	2.0896481994801723
chr3	127215000	127216000	0.11047473682897896
chr3	127216000	127217000	1.1851995603083387
chr3	127217000	127218000	1.6704145034286788
chr3	127218000	127219000	1.3875981625525733
chr3	127221000	127222000	0.17573820572624638
chr3	127222000	127223000	2.0702963459607107
chr3	127224000	127225000	1.9837254402074664
chr3	127225000	127226000	-0.49327835549132626
chr3	127226000	127227000	1.2536122346453957
chr3	127228000	127229000	-0.0652417821423097
chr3	127229000	127230000	0.19172326699865816
chr3	127230000	127231000	0.09286496220044974
chr3	127231000	127232000	0.919919521491795
chr3	127232000	127233000	0.14941797044563682
chr3	127233000	127234000	1.1030702203325207
chr3	127235000	127236000	0.06423424805524829
chr3	127236000	127237000	-0.6395087393929988
chr3	127237000	127238000	1.1192948016839632
chr3	127238000	127239000	1.1571590003125687
chr3	127239000	127240000	-0.011902702642078631
chr3	127240000	127241000	0.6811809565788299
chr3	127241000	127242000	-0.6530389508895842
chr3	127242000	127243000	-0.32816095978673415
chr3	127243000	127244000	-0.6657469572571875
chr3	127244000	127245000	0.5120120835965529
chr3	127245000	127246000	-0.7885434089930847
chr3	127246000	127247000	1.2638251282847568
chr3	127247000	127248000	-0.184236073933238
chr3	127248000	127249000	-0.49923387859389795
chr3	127250000	127251000	-1.2406120640417806
chr3	127251000	127252000	0.5579924567605694
chr3	127252000	127253000	-0.003839746460533222
chr3	127253000	127254000	0.5493679313804165
chr3	127254000	127255000	1.0303341478186794
chr3	127257000	127258000	1.3750196338808494
chr3	127258000	127259000	1.2983727327440866
chr3	127259000	127260000	0.4570168017888601
chr3	127260000	127261000	0.04254546649539974
chr3	127261000	127262000	1.424594364123634
chr3	127262000	127263000	1.4156124897658693
chr3	127263000	127264000	1.4438676256138887
chr3	127266000	127267000	0.933790979942903
chr3	127267000	127268000	1.0916755540998688
chr3	127268000	127269000	0.6477583722169443
chr3	127269000	127270000	-0.9027752635286606
chr3	127271000	127272000	1.8944457658835208
chr3	127274000	127275000	0.47977840392475246
chr3	127275000	127276000	-0.15387270031496283
chr3	127276000	127277000	0.1728230505777184
chr3	127278000	127279000	1.033037590636728
chr3	127279000	127280000	-0.11505558839093319
chr3	127281000	127282000	-1.546135096776059
chr3	127283000	127284000	0.1314032137171759
chr3	127284000	127285000	1.8482145405134214
chr3	127285000	127286000	0.27271587232084094
chr3	127286000	127287000	-0.7663992853383702
chr3	127287000	127288000	1.244618426230691
chr3	127288000	127289000	-3.4020361536159456
chr3	127290000	127291000	-1.5667533469866608
chr3	127291000	127292000	0.3351861437898647
chr3	127292000	127293000	-0.957669118549256
chr3	127293000	127294000	0.13697926541396155
chr3	127294000	127295000	0.4161049419963649
chr3	127295000	127296000	1.6914309503079121
chr3	127298000	127299000	-0.26350037905621293
chr3	127299000	127300000	1.1538243128575003
chr3	127300000	127301000	-0.5364792764044864
chr3	127301000	127302000	-0.29224892686276116
chr3	127302000	127303000	0.5095633876157543
chr3	127310000	127311000	-0.780794918927976
chr3	127311000	127312000	-0.3457217883303976
chr3	127312000	127313000	0.28905669874850526
chr3	127314000	127315000	-0.7215770517439214
chr3	127315000	127316000	-0.635831422551995
chr3	127316000	127317000	0.47813595467325315
chr3	127317000	127318000	1.085853642566978
chr3	127319000	127320000	0.4303234625517583
chr3	127320000	127321000	0.6146714288457019
chr3	127321000	127322000	1.0427018122062628
chr3	127322000	127323000	-0.7092354973016399
chr3	127324000	127325000	1.168279467004645
chr3	127325000	127326000	0.7270975418446902
chr3	127326000	127327000	-2.3064015445458357
chr3	127327000	127328000	0.043143202136631836
chr3	127328000	127329000	-0.99485105994501
chr3	127329000	127330000	-0.3984673021095636
chr3	127330000	127331000	-1.4669357366269709
chr3	127331000	127332000	0.014405889639577897
chr3	127332000	127333000	-0.14232166645212582
chr3	127335000	127336000	-0.5162865083266562
chr3	127336000	127337000	0.5531050349181106
chr3	127337000	127338000	0.3632869114306541
chr3	127341000	127342000	0.5816653477442655
chr3	127342000	127343000	1.862267986811332
chr3	127343000	127344000	0.32101181183171745
chr3	127344000	127345000	0.9990878193335637
chr3	127345000	127346000	1.3452757245499372
chr3	127346000	127347000	-1.1302333938100204
chr3	127348000	127349000	-0.1642869875822841
chr3	127352000	127353000	1.1535371727118946
chr3	127353000	127354000	0.2998454412543436
chr3	127355000	127356000	-1.2178578840198728
chr3	127358000	127359000	-0.624246033076101
chr3	127362000	127363000	-0.6585369626917038
chr3	127363000	127364000	1.236918478862147
chr3	127364000	127365000	-0.2458379701036189
chr3	127365000	127366000	-1.3816598316939024
chr3	127366000	127367000	1.2782875973845227
chr3	127367000	127368000	0.12398519344863078
chr3	127368000	127369000	0.46306686574559563
chr3	127369000	127370000	1.0816404817904974
chr3	127370000	127371000	-1.342674828283122
chr3	127371000	127372000	2.5829712068308925
chr3	127372000	127373000	-1.0015784743006215
chr3	127374000	127375000	2.683720091155399
chr3	127375000	127376000	0.6960821161492082
chr3	127376000	127377000	-0.7454599550778748
chr3	127378000	127379000	-1.2085866395229103
chr3	127379000	127380000	-1.2689385950166883
chr3	127380000	127381000	0.6177574003631958
chr3	127381000	127382000	-1.5139190480782967
chr3	127382000	127383000	0.9663981869520427
chr3	127383000	127384000	2.162129242504553
chr3	127384000	127385000	1.1526806147467363
chr3	127388000	127389000	-0.41627086516327594
chr3	127389000	127390000	0.22843543296830823
chr3	127390000	127391000	1.2517887781563026
chr3	127391000	127392000	0.31494842226751396
chr3	127395000	127396000	-0.5731098329865466
chr3	127396000	127397000	-0.12610225443526524
chr3	127397000	127398000	0.3546025176099041
chr3	127399000	127400000	-0.8105349915244935
chr3	127401000	127402000	-0.28568607524313855
chr3	127402000	127403000	-1.1841173914333754
chr3	127403000	127404000	0.6930771000231113
chr3	127404000	127405000	0.7823496212714316
chr3	127405000	127406000	0.5495892690692399
chr3	127406000	127407000	1.058776611192524
chr3	127409000	127410000	1.0580840690854139
chr3	127410000	127411000	-0.29710728037354117
chr3	127411000	127412000	0.5874205236257916
chr3	127412000	127413000	-0.26412061671696513
chr3	127413000	127414000	-1.4252817057056475
chr3	127414000	127415000	-0.6940366978773579
chr3	127415000	127416000	-0.5161045561288119
chr3	127416000	127417000	0.6017026318924307
chr3	127417000	127418000	1.1950291873716101
chr3	127418000	127419000	0.8503449400889102
chr3	127419000	127420000	0.7997184259959067
chr3	127423000	127424000	2.699847237343791
chr3	127424000	127425000	1.9822599974134876
chr3	127425000	127426000	2.4408326255725274
chr3	127427000	127428000	2.546589310988635
chr3	127428000	127429000	0.19754149575243476
chr3	127430000	127431000	0.5930808729606175
chr3	127431000	127432000	0.9680263464694195
chr3	127432000	127433000	0.9306625333393932
chr3	127437000	127438000	-0.12399079515255049
chr3	127438000	127439000	0.4854285960909358
chr3	127439000	127440000	2.1439588369541824
chr3	127441000	127442000	-1.428719077838421
chr3	127442000	127443000	-0.2388298774024865
chr3	127444000	127445000	0.9154511859164942
chr3	127445000	127446000	1.0311187773932942
chr3	127446000	127447000	-0.14521387284243636
chr3	127448000	127449000	0.2181259735507613
chr3	127457000	127458000	-0.8715113978122735
chr3	127458000	127459000	-2.9234502186339046
chr3	127463000	127464000	-0.39062640981673313
chr3	127467000	127468000	0.2818936602522418
chr3	127468000	127469000	1.2165668451508562
chr3	127470000	127471000	0.8454048246944352
chr3	127473000	127474000	1.1651621838392456
chr3	127474000	127475000	0.45556235667031314
chr3	127476000	127477000	0.49585291360908096
chr3	127477000	127478000	1.1421359248005378
chr3	127478000	127479000	0.3495787512784157
chr3	127480000	127481000	1.676033564957744
chr3	127481000	127482000	-0.32589315168630195
chr3	127482000	127483000	1.6670863944356729
chr3	127483000	127484000	2.2994885050491947
chr3	127484000	127485000	0.8563753643093929
chr3	127486000	127487000	3.120806588754521
chr3	127488000	127489000	-0.8800813556696061
chr3	127491000	127492000	2.361163841079319
chr3	127492000	127493000	-2.7805465284133546
chr3	127493000	127494000	-0.018593835483920358
chr3	127494000	127495000	-0.025550804297766107
chr3	127495000	127496000	-0.9291500457011385
chr3	127496000	127497000	2.093896781335373
chr3	127497000	127498000	2.4165481426609436
chr3	127498000	127499000	0.1766814850997991
chr3	127499000	127500000	0.17006035049761656
chr3	127500000	127501000	0.17556665081269845
chr3	127501000	127502000	0.6715350386129145
chr3	127502000	127503000	-1.1704782632407855
chr3	127503000	127504000	1.2155020758009538
chr3	127505000	127506000	0.6925441405216416
chr3	127509000	127510000	1.4132327256930906
chr3	127510000	127511000	-0.00861386419241796
chr3	127511000	127512000	0.4572256154814915
chr3	127513000	127514000	0.8432741263919121
chr3	127516000	127517000	0.13165727030044544
chr3	127517000	127518000	-1.0893283220046788
chr3	127518000	127519000	0.9466186717065772
chr3	127519000	127520000	1.5032062560785908
chr3	127520000	127521000	1.3612791993280107
chr3	127522000	127523000	-0.585952661831136
chr3	127523000	127524000	-0.2815773674322479
chr3	127524000	127525000	0.1800182979123415
chr3	127525000	127526000	0.819729316966734
chr3	127526000	127527000	1.9322317376188345
chr3	127528000	127529000	-1.2179202276960606
chr3	127529000	127530000	0.6738714099837151
chr3	127532000	127533000	-0.051338599925651214
chr3	127534000	127535000	1.0078048384829226
chr3	127535000	127536000	0.9869873348625571
chr3	127536000	127537000	0.9444236010967924
chr3	127537000	127538000	0.4348123769127058
chr3	127538000	127539000	0.6149068975348819
chr3	127539000	127540000	1.4029935509780875
chr3	127540000	127541000	1.3431122052478872
chr3	127541000	127542000	0.552497991799345
chr3	127542000	127543000	0.1458710690484423
chr3	127544000	127545000	3.4110523475008097
chr3	127546000	127547000	1.93846817451014
chr3	127552000	127553000	2.111002409333211
chr3	127554000	127555000	1.2202057342311323
chr3	127555000	127556000	1.1482732397584885
chr3	127556000	127557000	1.1275364060114148
chr3	127557000	127558000	1.2838293891248695
chr3	127558000	127559000	0.5741157711918501
chr3	127559000	127560000	2.228830145681969
chr3	127560000	127561000	3.019349582507872
chr3	127561000	127562000	0.9105544308369408
chr3	127562000	127563000	1.7858230361761414
chr3	127565000	127566000	2.1018099113911184
chr3	127566000	127567000	-0.3054575147119004
chr3	127567000	127568000	0.7695745783341017
chr3	127568000	127569000	2.5913601624256537
chr3	127569000	127570000	1.4820423424475444
chr3	127570000	127571000	1.655383515246838
chr3	127571000	127572000	-0.6163333445456254
chr3	127576000	127577000	4.567423419565708
chr3	127577000	127578000	2.8425329086393836
chr3	127578000	127579000	1.8284894998555148
chr3	127579000	127580000	2.854816396586812
chr3	127580000	127581000	0.9846169718048339
chr3	127581000	127582000	2.193964163954456
chr3	127585000	127586000	-0.6615114997870861
chr3	127586000	127587000	1.833102407737336
chr3	127588000	127589000	1.8374273709465865
chr3	127589000	127590000	1.4041041889984034
chr3	127591000	127592000	2.978626108270076
chr3	127592000	127593000	1.7959651217772485
chr3	127593000	127594000	2.682213681465174
chr3	127594000	127595000	2.6877904146262535
chr3	127595000	127596000	3.878470102457673
chr3	127596000	127597000	2.747771547937731
chr3	127597000	127598000	0.8167617903443808
chr3	127598000	127599000	-0.287530032481996
chr3	127599000	127600000	2.030240286549932
chr3	127600000	127601000	0.3732250752522661
chr3	127601000	127602000	2.276457101521084
chr3	127603000	127604000	1.5287406366172618
chr3	127606000	127607000	4.157357148849503
chr3	127607000	127608000	1.582782805157096
chr3	127608000	127609000	1.8644998380668305
chr3	127610000	127611000	1.7784064787609328
chr3	127612000	127613000	1.836388805867392
chr3	127613000	127614000	1.19827621137765
chr3	127614000	127615000	1.5521301157708498
chr3	127615000	127616000	1.3522630583730832
chr3	127616000	127617000	3.69550433467337
chr3	127617000	127618000	4.102872305384992
chr3	127618000	127619000	4.037010373164298
chr3	127619000	127620000	2.1909173911831616
chr3	127620000	127621000	2.771799061572498
chr3	127621000	127622000	3.6960237869372046
chr3	127622000	127623000	0.9775736926028556
chr3	127623000	127624000	1.5212244609886834
chr3	127624000	127625000	0.06841133118253587
chr3	127625000	127626000	1.3450774959123886
chr3	127626000	127627000	0.7464613332459913
chr3	127627000	127628000	2.143825762238863
chr3	127628000	127629000	1.0260933756048862
chr3	127629000	127630000	6.358845526683946
chr3	127630000	127631000	1.027379688413273
chr3	127631000	127632000	0.6601358889542085
chr3	127632000	127633000	1.8134715832520567
chr3	127633000	127634000	-0.12536273145551047
chr3	127635000	127636000	-0.953007555883929
chr3	127636000	127637000	2.8603810360983206
chr3	127637000	127638000	2.830948909431047
chr3	127638000	127639000	0.6735435562434469
chr3	127640000	127641000	-0.007175528727690519
chr3	127641000	127642000	-0.040774969451574626
chr3	127643000	127644000	0.06863115970225468
chr3	127644000	127645000	1.17051516705096
chr3	127645000	127646000	0.6821619786194416
chr3	127646000	127647000	-1.1406258878437334
chr3	127647000	127648000	1.4941849953063668
chr3	127649000	127650000	0.24009562400302822
chr3	127650000	127651000	-0.3350058689447182
chr3	127651000	127652000	2.3429954766126277
chr3	127652000	127653000	2.098125333575276
chr3	127653000	127654000	0.9169160673687347
chr3	127654000	127655000	1.248020124164119
chr3	127655000	127656000	0.9803728364160924
chr3	127657000	127658000	0.6969010689829555
chr3	127659000	127660000	0.7477233534944444
chr3	127660000	127661000	3.049115300671175
chr3	127661000	127662000	3.0617134286069874
chr3	127662000	127663000	0.9196503388957021
chr3	127663000	127664000	0.6267420736681569
chr3	127664000	127665000	0.7252581262241475
chr3	127665000	127666000	1.9642940697488849
chr3	127666000	127667000	2.136400146348558
chr3	127668000	127669000	3.330233785360979
chr3	127669000	127670000	3.093559978018013
chr3	127670000	127671000	3.111231697246395
chr3	127671000	127672000	2.6986746187434343
chr3	127674000	127675000	1.7563020569180412
chr3	127676000	127677000	5.43456221734383
chr3	127681000	127682000	-0.02758134427420872
chr3	127685000	127686000	2.35173626363262
chr3	127687000	127688000	0.5012368233605464
chr3	127688000	127689000	1.7220000363205787
chr3	127689000	127690000	1.389329707223629
chr3	127691000	127692000	3.6162811415122267
chr3	127693000	127694000	2.3697162381408003
chr3	127695000	127696000	3.2901968738645007
chr3	127698000	127699000	1.457186705502243
chr3	127699000	127700000	2.9898765927076996
chr3	127700000	127701000	2.1621573475861964
chr3	127703000	127704000	0.9863637109693069
chr3	127704000	127705000	1.056893965441116
chr3	127706000	127707000	2.6992807351425085
chr3	127707000	127708000	1.4171358688166482
chr3	127709000	127710000	1.6997842354367125
chr3	127710000	127711000	2.9177725442871347
chr3	127711000	127712000	2.0902399085413914
chr3	127714000	127715000	1.0617547149870967
chr3	127715000	127716000	0.04290594443603622
chr3	127717000	127718000	1.5947921485428425
chr3	127718000	127719000	2.3911746045116784
chr3	127723000	127724000	0.6871689133693899
chr3	127724000	127725000	2.335993183765204
chr3	127725000	127726000	1.0449893738209468
chr3	127726000	127727000	2.8211144176897736
chr3	127728000	127729000	0.9534354264680638
chr3	127729000	127730000	1.4737671854878673
chr3	127730000	127731000	1.2525490342727428
chr3	127731000	127732000	1.313370007372076
chr3	127732000	127733000	-0.14924698748832338
chr3	127733000	127734000	1.9978232573950048
chr3	127736000	127737000	0.30850151305248275
chr3	127738000	127739000	1.3133202651414049
chr3	127739000	127740000	1.2717884923767249
chr3	127741000	127742000	0.20098077400967565
chr3	127743000	127744000	1.407013014812679
chr3	127744000	127745000	1.3830574423591935
chr3	127745000	127746000	2.6354306727250805
chr3	127746000	127747000	0.8609310372807604
chr3	127747000	127748000	0.9794182144790414
chr3	127748000	127749000	3.0981634468479906
chr3	127749000	127750000	2.320308113879054
chr3	127750000	127751000	1.6981535625468756
chr3	127751000	127752000	1.3451680363527014
chr3	127752000	127753000	1.6009046949014807
chr3	127753000	127754000	3.1678392282983543
chr3	127754000	127755000	2.8869607863892375
chr3	127755000	127756000	1.5804469528564664
chr3	127756000	127757000	1.1501943401085442
chr3	127757000	127758000	2.865456992599593
chr3	127759000	127760000	1.4274137121590929
chr3	127760000	127761000	3.9582706989831653
chr3	127761000	127762000	4.621179573164628
chr3	127762000	127763000	1.9913587210317951
chr3	127763000	127764000	2.599111682390957
chr3	127764000	127765000	0.7738277702244515
chr3	127765000	127766000	2.384247449170721
chr3	127766000	127767000	-0.5139015568215126
chr3	127768000	127769000	0.3815599472555251
chr3	127769000	127770000	1.3571343227649697
chr3	127770000	127771000	1.7251816974637988
chr3	127771000	127772000	-0.08748115349040964
chr3	127772000	127773000	0.9051478354041895
chr3	127773000	127774000	0.5204677676879439
chr3	127774000	127775000	0.20120624365140796
chr3	127776000	127777000	1.6588736316596557
chr3	127778000	127779000	1.320412913377603
chr3	127779000	127780000	1.9070785163657507
chr3	127780000	127781000	1.6100999263638132
chr3	127781000	127782000	3.1513665075293575
chr3	127782000	127783000	0.5264319505441877
chr3	127784000	127785000	0.884441269882301
chr3	127785000	127786000	0.2366130004674095
chr3	127786000	127787000	3.174334812109969
chr3	127787000	127788000	3.10803906446508
chr3	127788000	127789000	2.323039396890089
chr3	127789000	127790000	1.6036829499537208
chr3	127790000	127791000	2.7113515482565895
chr3	127791000	127792000	1.320667740971412
chr3	127792000	127793000	0.3746760745815729
chr3	127793000	127794000	0.9463240137808797
chr3	127794000	127795000	-1.9691538710652023
chr3	127795000	127796000	0.3980851870560506
chr3	127796000	127797000	0.8302227522103188
chr3	127797000	127798000	2.3275068017303298
chr3	127798000	127799000	1.587766440264113
chr3	127799000	127800000	1.0839420872845131
chr3	127800000	127801000	0.8426972473371933
chr3	127802000	127803000	1.9862921998355099
chr3	127803000	127804000	0.3673200681614905
chr3	127804000	127805000	0.3158931506732052
chr3	127805000	127806000	1.8386660944260027
chr3	127806000	127807000	1.612138963092046
chr3	127808000	127809000	2.9476009843898936
chr3	127809000	127810000	0.1440636414281321
chr3	127810000	127811000	0.831952650246637
chr3	127811000	127812000	0.6782534940032676
chr3	127812000	127813000	1.6918326304022322
chr3	127813000	127814000	1.0273753511831076
chr3	127814000	127815000	1.1884808212232736
chr3	127815000	127816000	2.618493946532384
chr3	127816000	127817000	2.5961452575279327
chr3	127818000	127819000	1.6007921778320804
chr3	127819000	127820000	3.253084302589877
chr3	127820000	127821000	2.9500271803627034
chr3	127821000	127822000	1.6471912541728162
chr3	127822000	127823000	2.8372262948978095
chr3	127823000	127824000	1.3079105761585064
chr3	127824000	127825000	1.5960493149752693
chr3	127828000	127829000	0.6880755841372733
chr3	127830000	127831000	0.4201863469549349
chr3	127831000	127832000	0.7272269473138944
chr3	127832000	127833000	0.2171561961243594
chr3	127833000	127834000	-2.168042204458489
chr3	127834000	127835000	0.7441283929097426
chr3	127836000	127837000	-0.4587701584105116
chr3	127837000	127838000	0.27552612635250795
chr3	127838000	127839000	-0.0054708892930958345
chr3	127839000	127840000	0.03587831239729511
chr3	127842000	127843000	0.388452749959445
chr3	127844000	127845000	-0.09935922680442252
chr3	127845000	127846000	-0.46275453903215286
chr3	127846000	127847000	2.108829788213195
chr3	127847000	127848000	1.376411605083181
chr3	127848000	127849000	1.4321746774514268
chr3	127849000	127850000	0.38042561475455094
chr3	127851000	127852000	-0.10063040589646784
chr3	127852000	127853000	-0.547779375735243
chr3	127853000	127854000	1.2658321890923736
chr3	127854000	127855000	2.3980270456835644
chr3	127855000	127856000	1.4458310710169031
chr3	127856000	127857000	1.225984477459754
chr3	127857000	127858000	1.6205674249732032
chr3	127858000	127859000	0.7490131143544131
chr3	127859000	127860000	0.5697750126165235
chr3	127860000	127861000	0.6500117406466763
chr3	127861000	127862000	-0.7363608422572803
chr3	127862000	127863000	-0.08087432975332479
chr3	127864000	127865000	-0.7878108767636264
chr3	127865000	127866000	0.7234399806609986
chr3	127866000	127867000	-0.7135312952768224
chr3	127867000	127868000	0.21033120954620335
chr3	127868000	127869000	-0.48466191062310876
chr3	127869000	127870000	-0.45499123579951634
chr3	127870000	127871000	0.19850254414419938
chr3	127871000	127872000	0.23422491450178567
chr3	127872000	127873000	0.22905564426556382
chr3	127873000	127874000	0.44625243024165756
chr3	127874000	127875000	0.16335460935192117
chr3	127875000	127876000	0.2875254140838873
chr3	127876000	127877000	1.009231962979305
chr3	127879000	127880000	1.357141695443283
chr3	127881000	127882000	1.3622305959883756
chr3	127884000	127885000	1.3491704165443352
chr3	127885000	127886000	0.24606257749468502
chr3	127887000	127888000	1.1921682183011535
chr3	127888000	127889000	2.4506577837177526
chr3	127889000	127890000	-0.09094588485921049
chr3	127890000	127891000	0.6809799990990058
chr3	127891000	127892000	0.29023677192078096
chr3	127893000	127894000	1.034159023507071
chr3	127895000	127896000	-0.4581028037881401
chr3	127896000	127897000	1.062554051089416
chr3	127897000	127898000	-0.12376810739064391
chr3	127898000	127899000	1.3023792929344542
chr3	127899000	127900000	1.0122242587792494
chr3	127900000	127901000	-0.7291000035839533
chr3	127901000	127902000	-0.2859650267170735
chr3	127902000	127903000	2.397486033202642
chr3	127903000	127904000	0.35296796796727187
chr3	127904000	127905000	0.46000730648153365
chr3	127905000	127906000	0.9806343158457959
chr3	127907000	127908000	-1.4527094596393857
chr3	127908000	127909000	-0.824501528458651
chr3	127909000	127910000	0.033537245690653375
chr3	127910000	127911000	2.2485585731482556
chr3	127911000	127912000	0.8217583475255417
chr3	127912000	127913000	1.7215803745400398
chr3	127913000	127914000	0.5888850510278959
chr3	127916000	127917000	0.8507400053291272
chr3	127917000	127918000	2.182197256855563
chr3	127918000	127919000	1.6207701535844652
chr3	127919000	127920000	2.259775883848949
chr3	127921000	127922000	0.5680028210010798
chr3	127922000	127923000	2.0601329740195036
chr3	127923000	127924000	0.9036231000844589
chr3	127924000	127925000	1.6606332060732878
chr3	127925000	127926000	1.8822092638578574
chr3	127926000	127927000	1.2033067574946352
chr3	127927000	127928000	1.3682538961076847
chr3	127928000	127929000	2.442813792776506
chr3	127929000	127930000	0.536397115606317
chr3	127930000	127931000	1.351390008776306
chr3	127931000	127932000	-0.33732282279655473
chr3	127932000	127933000	2.7366890153126744
chr3	127933000	127934000	1.4046566864330892
chr3	127934000	127935000	0.46339693052846975
chr3	127935000	127936000	-0.1502460394803428
chr3	127936000	127937000	2.4678142191121357
chr3	127937000	127938000	1.5868024999145816
chr3	127938000	127939000	2.049567146178313
chr3	127939000	127940000	1.4191867727622283
chr3	127940000	127941000	1.138028879751736
chr3	127941000	127942000	1.322439460344532
chr3	127942000	127943000	1.373543849174942
chr3	127943000	127944000	1.8533950202772351
chr3	127944000	127945000	1.6889809129962046
chr3	127946000	127947000	0.9306856443308092
chr3	127947000	127948000	1.7721343374202074
chr3	127948000	127949000	2.0899533667797945
chr3	127949000	127950000	1.2582379488104818
chr3	127950000	127951000	1.1427282597962234
chr3	127951000	127952000	1.2975756732053463
chr3	127952000	127953000	0.7927590389582954
chr3	127953000	127954000	0.8159460448198149
chr3	127954000	127955000	2.0908066657224715
chr3	127955000	127956000	2.2372344470048438
chr3	127957000	127958000	0.46329257030097704
chr3	127958000	127959000	2.3899173830878446
chr3	127959000	127960000	2.2751748947171273
chr3	127960000	127961000	2.1302770089636915
chr3	127961000	127962000	2.4966145691919612
chr3	127962000	127963000	-0.8216093569671035
chr3	127963000	127964000	2.728247894513176
chr3	127965000	127966000	0.36990372099696134
chr3	127966000	127967000	0.9788762330540443
chr3	127967000	127968000	2.524163308577753
chr3	127968000	127969000	1.730756501492646
chr3	127969000	127970000	0.663103065211533
chr3	127970000	127971000	1.3837134615730085
chr3	127971000	127972000	2.676629964603894
chr3	127972000	127973000	-0.66794162899472
chr3	127973000	127974000	1.147126091745067
chr3	127974000	127975000	0.18245553627642516
chr3	127975000	127976000	2.942487723136603
chr3	127976000	127977000	0.8034266026727772
chr3	127977000	127978000	1.3193467318245535
chr3	127978000	127979000	1.0847536219346783
chr3	127979000	127980000	0.7015656598616531
chr3	127980000	127981000	2.079769731701727
chr3	127981000	127982000	3.1563348988266706
chr3	127982000	127983000	2.999539092766826
chr3	127983000	127984000	0.28008144665503115
chr3	127984000	127985000	2.350630049574747
chr3	127985000	127986000	2.764331817281728
chr3	127986000	127987000	1.9531854423204322
chr3	127987000	127988000	2.067057841460722
chr3	127988000	127989000	1.195855297074417
chr3	127989000	127990000	2.0005185335305034
chr3	127992000	127993000	0.31387505021727735
chr3	127994000	127995000	1.680170513042037
chr3	127996000	127997000	0.7200661524332159
chr3	127997000	127998000	1.2719971987928116
chr3	127998000	127999000	0.5660289382028428
chr3	127999000	128000000	1.5780070938054809
chr3	128000000	128001000	0.7229153672391943
chr3	128003000	128004000	2.8329382126242817
chr3	128004000	128005000	1.6759950806471502
chr3	128005000	128006000	1.0879314655640364
chr3	128006000	128007000	1.6937640271234844
chr3	128007000	128008000	0.5773028774699139
chr3	128009000	128010000	2.289539755194721
chr3	128010000	128011000	1.882589273771042
chr3	128011000	128012000	-0.6139291818289586
chr3	128012000	128013000	1.0911825228906582
chr3	128014000	128015000	0.7789157301320762
chr3	128015000	128016000	1.3642514047680696
chr3	128019000	128020000	0.893171941819442
chr3	128020000	128021000	0.8375461350992379
chr3	128021000	128022000	0.8008000962402658
chr3	128022000	128023000	2.6609860041728637
chr3	128023000	128024000	1.1828188404072275
chr3	128024000	128025000	2.2602385997288708
chr3	128026000	128027000	1.1664186188038224
chr3	128027000	128028000	1.947280615356879
chr3	128028000	128029000	0.36334911467364717
chr3	128029000	128030000	1.9686791065975278
chr3	128031000	128032000	1.9170137573105681
chr3	128032000	128033000	1.8374849616985787
chr3	128033000	128034000	1.2821415242319483
chr3	128034000	128035000	0.9655737102869131
chr3	128035000	128036000	0.7009024880244128
chr3	128041000	128042000	1.2661744520661953
chr3	128042000	128043000	1.4444099509940727
chr3	128043000	128044000	0.1564460275113241
chr3	128044000	128045000	1.022741704272692
chr3	128045000	128046000	1.5354440815905386
chr3	128047000	128048000	1.1852422950712211
chr3	128050000	128051000	1.0194543818803108
chr3	128051000	128052000	2.0833617015641575
chr3	128052000	128053000	1.5313899796639208
chr3	128053000	128054000	0.1286423676445897
chr3	128054000	128055000	-0.283540308650476
chr3	128055000	128056000	1.401433231596335
chr3	128059000	128060000	0.6827840779090385
chr3	128060000	128061000	2.775631710236612
chr3	128064000	128065000	2.619899125793572
chr3	128066000	128067000	3.373690616862243
chr3	128067000	128068000	4.124432696467942
chr3	128068000	128069000	1.1101347677087738
chr3	128069000	128070000	3.505146574504547
chr3	128073000	128074000	1.965079211132994
chr3	128075000	128076000	1.8834659443466062
chr3	128076000	128077000	6.801999513497343
chr3	128079000	128080000	1.5071124137224179
chr3	128080000	128081000	2.5637607917201906
chr3	128081000	128082000	4.846795279433884
chr3	128082000	128083000	4.65544826619856
chr3	128083000	128084000	2.89413603422145
chr3	128084000	128085000	2.468044796087786
chr3	128087000	128088000	3.3525261544999427
chr3	128090000	128091000	0.036427912287954806
chr3	128092000	128093000	1.509215426665095
chr3	128094000	128095000	3.5181596216905415
chr3	128095000	128096000	2.7406266005557547
chr3	128096000	128097000	1.9778117071888905
chr3	128097000	128098000	3.6321003167745234
chr3	128098000	128099000	2.4427211249515377
chr3	128099000	128100000	1.4623037564318455
chr3	128100000	128101000	2.856290166205803
chr3	128101000	128102000	1.7304741083011008
chr3	128103000	128104000	-0.31704481508782695
chr3	128104000	128105000	2.0911458016631177
chr3	128106000	128107000	-0.2608326468743805
chr3	128107000	128108000	0.2710027107330939
chr3	128108000	128109000	0.9304696780078148
chr3	128111000	128112000	1.1532680514882045
chr3	128112000	128113000	2.107573028638779
chr3	128113000	128114000	1.2665430535859763
chr3	128114000	128115000	1.2122839248708108
chr3	128115000	128116000	1.1129574634979054
chr3	128116000	128117000	0.9614778668541827
chr3	128117000	128118000	0.7114103437881338
chr3	128118000	128119000	0.7705387414545753
chr3	128119000	128120000	0.6802108542354853
chr3	128122000	128123000	0.24120188693544378
chr3	128123000	128124000	3.1124525921914747
chr3	128124000	128125000	-0.3927573188256026
chr3	128126000	128127000	3.5671348077163976
chr3	128127000	128128000	3.1657167570105464
chr3	128128000	128129000	3.032389416483723
chr3	128129000	128130000	0.8701320690826998
chr3	128130000	128131000	0.4332336013209985
chr3	128131000	128132000	2.4894756988564595
chr3	128132000	128133000	2.4111432387289624
chr3	128133000	128134000	1.3511730298178335
chr3	128135000	128136000	2.1489291514680913
chr3	128137000	128138000	1.418420388361301
chr3	128138000	128139000	2.0202952956034217
chr3	128139000	128140000	1.8256807136976652
chr3	128141000	128142000	1.9410879961396945
chr3	128142000	128143000	2.8206525251859316
chr3	128144000	128145000	1.8892540700313982
chr3	128145000	128146000	-0.9089795341928041
chr3	128147000	128148000	1.5242058143042825
chr3	128148000	128149000	-2.2605681055617777
chr3	128155000	128156000	0.729334569775028
chr3	128156000	128157000	0.45952909103201345
chr3	128157000	128158000	-0.05251809701998797
chr3	128158000	128159000	0.446129090015002
chr3	128159000	128160000	0.5017206293912663
chr3	128160000	128161000	1.395869367287259
chr3	128161000	128162000	1.0745335930266924
chr3	128162000	128163000	0.023854873685970435
chr3	128164000	128165000	0.8871152293068165
chr3	128165000	128166000	1.3444729164916915
chr3	128166000	128167000	1.82360130489347
chr3	128167000	128168000	2.4731824040099593
chr3	128168000	128169000	2.222598405656031
chr3	128169000	128170000	0.6391179934466782
chr3	128170000	128171000	-0.12203119936655518
chr3	128171000	128172000	1.4673502191193406
chr3	128172000	128173000	1.0049877831643914
chr3	128173000	128174000	2.1338449515421254
chr3	128174000	128175000	1.7185475918050732
chr3	128175000	128176000	3.3395444100240788
chr3	128176000	128177000	0.31172415415993937
chr3	128178000	128179000	1.7732492106761781
chr3	128179000	128180000	3.0251338354041817
chr3	128180000	128181000	2.2954923449604765
chr3	128181000	128182000	3.2775086882507516
chr3	128183000	128184000	1.8869102423135646
chr3	128184000	128185000	-0.3131951230601067
chr3	128185000	128186000	0.7602947414843937
chr3	128186000	128187000	-0.0226460122956146
chr3	128187000	128188000	1.153861411398371
chr3	128188000	128189000	1.7773830858078068
chr3	128189000	128190000	0.7909178778442136
chr3	128190000	128191000	0.18103985335947445
chr3	128191000	128192000	1.760059108512881
chr3	128192000	128193000	1.370137609625426
chr3	128193000	128194000	1.5232168011239147
chr3	128194000	128195000	1.7165757013116336
chr3	128195000	128196000	0.7620047938384188
chr3	128196000	128197000	1.2472922902467316
chr3	128197000	128198000	3.003515603650874
chr3	128198000	128199000	0.1521320077292047
chr3	128199000	128200000	1.7707898485337397
chr3	128200000	128201000	2.5344924739748116
chr3	128201000	128202000	0.06880673989886256
chr3	128202000	128203000	1.0582765529166618
chr3	128203000	128204000	-0.15664259993217908
chr3	128204000	128205000	1.9427689434588646
chr3	128205000	128206000	3.120526930307058
chr3	128206000	128207000	1.9100715302834053
chr3	128207000	128208000	1.392930162635841
chr3	128208000	128209000	2.2841010732584057
chr3	128209000	128210000	0.7448066660679971
chr3	128210000	128211000	1.5374040472985933
chr3	128212000	128213000	2.024141409734354
chr3	128213000	128214000	0.8849891029686304
chr3	128214000	128215000	2.2243355237276483
chr3	128215000	128216000	1.5424116446225284
chr3	128216000	128217000	1.4019890239075177
chr3	128217000	128218000	2.05134568368395
chr3	128218000	128219000	0.8961368519596126
chr3	128219000	128220000	2.5012801006139944
chr3	128220000	128221000	0.5288297804610994
chr3	128223000	128224000	0.28125455714880687
chr3	128224000	128225000	-0.7716167819232903
chr3	128225000	128226000	1.3169215630012743
chr3	128226000	128227000	2.851309238621602
chr3	128227000	128228000	1.4166576102697626
chr3	128228000	128229000	2.640060990728063
chr3	128229000	128230000	1.8646629483906165
chr3	128231000	128232000	3.4380622714326714
chr3	128232000	128233000	0.6529990247699649
chr3	128234000	128235000	1.6434151996668493
chr3	128235000	128236000	0.7151266784034047
chr3	128238000	128239000	1.0450151120407907
chr3	128242000	128243000	0.2794496220473545
chr3	128243000	128244000	1.7090310011185261
chr3	128244000	128245000	1.3637530501063855
chr3	128245000	128246000	2.2518047142715085
chr3	128246000	128247000	2.1562906861484956
chr3	128247000	128248000	1.4282001805144435
chr3	128248000	128249000	1.3276391695807426
chr3	128249000	128250000	0.8642343690350889
chr3	128251000	128252000	1.4477541328702985
chr3	128252000	128253000	2.355826612751099
chr3	128253000	128254000	-0.12034027082532495
chr3	128254000	128255000	2.4704841105358026
chr3	128255000	128256000	0.7234099747644752
chr3	128256000	128257000	1.9522542955773057
chr3	128257000	128258000	-0.21715558085581385
chr3	128258000	128259000	0.2528135284988266
chr3	128259000	128260000	-0.15186896961064003
chr3	128260000	128261000	1.9359582448293586
chr3	128262000	128263000	2.418157356451468
chr3	128263000	128264000	1.6184158559940107
chr3	128264000	128265000	2.8655596131613033
chr3	128265000	128266000	2.114229734978234
chr3	128267000	128268000	1.3556297682469247
chr3	128268000	128269000	2.089637404030861
chr3	128270000	128271000	1.6466118113036219
chr3	128271000	128272000	3.0475529497115614
chr3	128276000	128277000	2.7204727628864402
chr3	128278000	128279000	3.150414213409326
chr3	128281000	128282000	3.1314248429630664
chr3	128284000	128285000	2.2925000826185147
chr3	128285000	128286000	3.8270665954207197
chr3	128286000	128287000	0.8285065311140248
chr3	128287000	128288000	-0.1454337724373664
chr3	128288000	128289000	1.0218305775197407
chr3	128290000	128291000	0.6110571623800015
chr3	128291000	128292000	0.8029167022260175
chr3	128292000	128293000	0.3107257401617794
chr3	128294000	128295000	0.515808089204169
chr3	128296000	128297000	1.5168798294292014
chr3	128297000	128298000	1.6005716199833167
chr3	128298000	128299000	2.0892621803547557
chr3	128299000	128300000	1.535099354667237
chr3	128301000	128302000	1.4969250570382042
chr3	128302000	128303000	0.3775057737093421
chr3	128303000	128304000	3.0399338596089613
chr3	128308000	128309000	1.1286204117942593
chr3	128309000	128310000	2.322024027385822
chr3	128311000	128312000	1.5150350087243254
chr3	128312000	128313000	2.5971019959420483
chr3	128314000	128315000	2.545035257660323
chr3	128315000	128316000	0.7714813995525598
chr3	128316000	128317000	1.6189076298482366
chr3	128317000	128318000	4.130218100124781
chr3	128319000	128320000	1.8988738612266494
chr3	128320000	128321000	2.483316277358609
chr3	128321000	128322000	3.3113588021642215
chr3	128322000	128323000	3.480753727645402
chr3	128323000	128324000	2.97409706072364
chr3	128324000	128325000	2.7550389144257608
chr3	128325000	128326000	1.7417005201498432
chr3	128326000	128327000	2.400349357752836
chr3	128327000	128328000	2.3541719622716615
chr3	128328000	128329000	2.503496082984168
chr3	128329000	128330000	1.686595502875233
chr3	128332000	128333000	2.6367714000087727
chr3	128333000	128334000	1.7685274499458925
chr3	128334000	128335000	2.9230487147178468
chr3	128335000	128336000	1.7246471414325109
chr3	128336000	128337000	1.5652833933121872
chr3	128337000	128338000	1.4747305691345678
chr3	128338000	128339000	2.7854134646315516
chr3	128339000	128340000	1.6276881807560155
chr3	128340000	128341000	0.8986990687394405
chr3	128341000	128342000	2.74916510282758
chr3	128343000	128344000	1.9574142327828787
chr3	128344000	128345000	2.0510976878721685
chr3	128345000	128346000	0.277230658228526
chr3	128347000	128348000	1.5569023710990586
chr3	128348000	128349000	2.0484282264425024
chr3	128349000	128350000	2.189918042052328
chr3	128350000	128351000	1.637066547952469
chr3	128351000	128352000	0.12264738451689314
chr3	128352000	128353000	2.3422185326958354
chr3	128353000	128354000	1.2487577448542428
chr3	128354000	128355000	2.831194862411294
chr3	128357000	128358000	1.9504936591850939
chr3	128358000	128359000	3.236951423177758
chr3	128359000	128360000	2.8059691823950987
chr3	128361000	128362000	1.6695001711363755
chr3	128362000	128363000	1.7952795585710497
chr3	128363000	128364000	3.11244551852041
chr3	128364000	128365000	2.6617078053639296
chr3	128365000	128366000	3.175985442061797
chr3	128366000	128367000	3.1997575808223964
chr3	128367000	128368000	3.7789238057453924
chr3	128368000	128369000	3.5352838185258335
chr3	128369000	128370000	1.7950132406771495
chr3	128370000	128371000	1.5897473730958633
chr3	128371000	128372000	1.7507781898559815
chr3	128372000	128373000	1.1525050784084407
chr3	128373000	128374000	3.216344716172668
chr3	128374000	128375000	0.30458446211392487
chr3	128375000	128376000	1.8979280570790453
chr3	128376000	128377000	1.002012478781429
chr3	128377000	128378000	0.5674191598420997
chr3	128378000	128379000	2.2898179162550782
chr3	128381000	128382000	2.0627672338836613
chr3	128382000	128383000	2.3613492328004093
chr3	128386000	128387000	-0.14662607665037738
chr3	128399000	128400000	0.8301117411056882
chr3	128405000	128406000	1.8861668410615182
chr3	128406000	128407000	1.331767268265789
chr3	128407000	128408000	2.470250702562476
chr3	128416000	128417000	2.951147541560903
chr3	128417000	128418000	4.337334413549558
chr3	128418000	128419000	3.9189499966856127
chr3	128419000	128420000	2.0805571546608
chr3	128424000	128425000	2.324154511539442
chr3	128425000	128426000	1.0369585717014456
chr3	128429000	128430000	3.0862541684787645
chr3	128431000	128432000	1.710684200400621
chr3	128432000	128433000	3.1187176726521932
chr3	128440000	128441000	0.41926446358627495
chr3	128443000	128444000	-1.1510763589216124
chr3	128444000	128445000	1.248890490926948
chr3	128446000	128447000	2.0855722881346113
chr3	128447000	128448000	0.9769297462968686
chr3	128450000	128451000	0.38967266954220875
chr3	128451000	128452000	1.694038018581684
chr3	128461000	128462000	1.8026492568303552
chr3	128463000	128464000	2.816660634440197
chr3	128465000	128466000	0.41857362671805437
chr3	128466000	128467000	0.951411040224361
chr3	128467000	128468000	1.9078762111671104
chr3	128473000	128474000	1.6294273716718215
chr3	128474000	128475000	0.06318522234407084
chr3	128476000	128477000	-0.6679884648933044
chr3	128477000	128478000	1.3464772847378206
chr3	128478000	128479000	1.4989178962109446
chr3	128485000	128486000	2.1297324913225437
chr3	128486000	128487000	3.278561827990711
chr3	128488000	128489000	5.784727362147489
chr3	128491000	128492000	2.6594263809420147
chr3	128494000	128495000	1.6780050600864933
chr3	128498000	128499000	2.5607811560586744
chr3	128499000	128500000	1.462465955195668
chr3	128501000	128502000	1.7624000925063166
chr3	128502000	128503000	2.1859289503517125
chr3	128503000	128504000	1.9656306771613796
chr3	128504000	128505000	1.5843386085210163
chr3	128505000	128506000	0.9183173664181156
chr3	128506000	128507000	-0.868193086890801
chr3	128508000	128509000	1.7416417049398316
chr3	128509000	128510000	2.8379457125471643
chr3	128510000	128511000	1.1527158124685006
chr3	128513000	128514000	1.3005265240712738
chr3	128514000	128515000	1.24285613338806
chr3	128515000	128516000	0.16987681652763365
chr3	128516000	128517000	0.7239830368786893
chr3	128517000	128518000	0.9178370039025142
chr3	128518000	128519000	2.35661656343521
chr3	128519000	128520000	2.2815546089989707
chr3	128520000	128521000	0.7543445932369718
chr3	128521000	128522000	3.2986652121958313
chr3	128522000	128523000	2.0400235186892743
chr3	128523000	128524000	2.2639354131820877
chr3	128524000	128525000	2.4508218559537034
chr3	128525000	128526000	0.8301909948373828
chr3	128527000	128528000	-0.5338384441728523
chr3	128528000	128529000	2.3770714692202026
chr3	128530000	128531000	1.430885371493064
chr3	128531000	128532000	1.3483727646410733
chr3	128532000	128533000	0.4660860084660553
chr3	128534000	128535000	-0.03784586131636689
chr3	128535000	128536000	0.2905511368809981
chr3	128536000	128537000	0.22752772095399365
chr3	128537000	128538000	1.108250182718834
chr3	128538000	128539000	0.023767959536374332
chr3	128539000	128540000	1.4632725505962891
chr3	128540000	128541000	1.6466379884156708
chr3	128541000	128542000	0.16474851794972023
chr3	128542000	128543000	1.0211885793198445
chr3	128543000	128544000	0.8867810127616915
chr3	128544000	128545000	-2.7108880617024043
chr3	128545000	128546000	1.4231041081977396
chr3	128546000	128547000	0.9416579198362092
chr3	128547000	128548000	2.6555632661812223
chr3	128548000	128549000	1.340092474641993
chr3	128549000	128550000	2.1960005352430434
chr3	128551000	128552000	1.8471398424343726
chr3	128552000	128553000	2.5332316919068862
chr3	128554000	128555000	0.39708200637649904
chr3	128556000	128557000	2.748848003287776
chr3	128557000	128558000	1.8672776099066573
chr3	128559000	128560000	1.0271266708575773
chr3	128561000	128562000	0.5599408950005152
chr3	128562000	128563000	-0.3007002314161974
chr3	128563000	128564000	1.1933932027434953
chr3	128566000	128567000	1.1659511222639383
chr3	128567000	128568000	0.3780113872727338
chr3	128568000	128569000	0.1300956930316756
chr3	128571000	128572000	0.3328874759505601
chr3	128572000	128573000	0.9880461224357249
chr3	128573000	128574000	2.2821573148130914
chr3	128574000	128575000	-2.9971782377625087
chr3	128575000	128576000	2.0591468643530138
chr3	128576000	128577000	0.17908370602851564
chr3	128577000	128578000	2.167441749798817
chr3	128578000	128579000	0.5001339218631362
chr3	128579000	128580000	2.0077302323597093
chr3	128581000	128582000	1.7378619139052163
chr3	128583000	128584000	2.4871499949193283
chr3	128588000	128589000	2.3316377529992387
chr3	128589000	128590000	0.9123226002109782
chr3	128590000	128591000	0.17293031833153077
chr3	128591000	128592000	0.7800659369071875
chr3	128593000	128594000	1.0530935348293204
chr3	128594000	128595000	2.0388921337046977
chr3	128595000	128596000	2.4215122203259343
chr3	128598000	128599000	1.37574292236006
chr3	128602000	128603000	0.891136757705715
chr3	128603000	128604000	3.60495433454008
chr3	128604000	128605000	-0.916142973003475
chr3	128605000	128606000	2.772752378587072
chr3	128609000	128610000	3.1782728062082057
chr3	128610000	128611000	1.9028507023702645
chr3	128614000	128615000	2.750944277069786
chr3	128615000	128616000	0.28135087839224526
chr3	128618000	128619000	2.476103709204633
chr3	128619000	128620000	1.5058205156246633
chr3	128623000	128624000	0.5416647021661146
chr3	128624000	128625000	0.07720216056688117
chr3	128625000	128626000	2.7973641645158067
chr3	128626000	128627000	1.0802529439834663
chr3	128629000	128630000	-0.6991381278448433
chr3	128630000	128631000	1.23882951174282
chr3	128632000	128633000	-0.6184227442335015
chr3	128633000	128634000	-2.6598910767763444
chr3	128636000	128637000	-1.0840600930572206
chr3	128637000	128638000	0.5100448271638667
chr3	128638000	128639000	-0.9011843844775101
chr3	128640000	128641000	-1.2261813474305527
chr3	128644000	128645000	-0.4501754148083732
chr3	128648000	128649000	0.8183281187855158
chr3	128649000	128650000	-2.145497405425722
chr3	128652000	128653000	1.5314968365764117
chr3	128654000	128655000	-1.6122260893071119
chr3	128656000	128657000	0.22303220779077917
chr3	128661000	128662000	0.03897348423992561
chr3	128663000	128664000	1.3183751101804453
chr3	128669000	128670000	2.205251081821708
chr3	128674000	128675000	2.534476888856111
chr3	128680000	128681000	-0.07880782993677508
chr3	128683000	128684000	0.7937433828992034
chr3	128684000	128685000	0.22833262943566116
chr3	128700000	128701000	0.3107426472595448
chr3	128701000	128702000	-1.11052425313098
chr3	128702000	128703000	-0.7249489481189696
chr3	128703000	128704000	0.17890799763603826
chr3	128706000	128707000	0.5297638788575633
chr3	128708000	128709000	0.32220963342520215
chr3	128711000	128712000	-0.9856660625647122
chr3	128712000	128713000	0.9552249672380663
chr3	128713000	128714000	0.026183615362135447
chr3	128715000	128716000	-0.1392886269946027
chr3	128717000	128718000	0.19888686873991188
chr3	128718000	128719000	-2.323524480816839
chr3	128720000	128721000	-0.9026514833533062
chr3	128721000	128722000	0.6645686264247801
chr3	128723000	128724000	0.6172651029464951
chr3	128725000	128726000	-0.2564989485402544
chr3	128726000	128727000	2.1293606149231707
chr3	128727000	128728000	-1.5810303682081916
chr3	128728000	128729000	-0.665730471390678
chr3	128729000	128730000	0.4811584163544639
chr3	128730000	128731000	0.953966137853164
chr3	128731000	128732000	-1.441662869656856
chr3	128733000	128734000	-1.5514268037036925
chr3	128735000	128736000	-0.9387268361131043
chr3	128736000	128737000	0.2558501019162741
chr3	128738000	128739000	0.42257242426759717
chr3	128741000	128742000	-1.286710953103621
chr3	128742000	128743000	-0.07423710783775447
chr3	128743000	128744000	0.13999090185796415
chr3	128744000	128745000	-1.565341303974219
chr3	128745000	128746000	0.5089039751799533
chr3	128746000	128747000	-1.3974620457659495
chr3	128747000	128748000	0.7730709344131182
chr3	128748000	128749000	-1.3288799063580288
chr3	128749000	128750000	-0.29154156290548877
chr3	128750000	128751000	0.3899678171972698
chr3	128751000	128752000	-0.5731585826423455
chr3	128753000	128754000	-1.3977793384982033
chr3	128754000	128755000	-0.480517766020945
chr3	128755000	128756000	-1.272461496885708
chr3	128756000	128757000	0.8174866895376883
chr3	128757000	128758000	0.6697620535097695
chr3	128758000	128759000	-0.6801952822723039
chr3	128759000	128760000	-0.011999431272922436
chr3	128760000	128761000	-0.08269917079379756
chr3	128761000	128762000	-0.8093253065555772
chr3	128762000	128763000	-0.3617371280803447
chr3	128764000	128765000	-0.6105632808250084
chr3	128765000	128766000	3.250705069067482
chr3	128766000	128767000	1.269557045152343
chr3	128767000	128768000	-0.12542157280604999
chr3	128769000	128770000	0.13678565563520215
chr3	128770000	128771000	0.03273639342346442
chr3	128771000	128772000	0.11752789224973373
chr3	128772000	128773000	-2.091554377294797
chr3	128773000	128774000	3.7300869364492315
chr3	128775000	128776000	-0.13000810197738083
chr3	128776000	128777000	0.604197281728021
chr3	128777000	128778000	-1.3101396583882574
chr3	128778000	128779000	-0.43990025806082195
chr3	128780000	128781000	-2.2687751245352956
chr3	128781000	128782000	0.5379780691946323
chr3	128782000	128783000	0.9585198571592776
chr3	128784000	128785000	0.5313750898257674
chr3	128786000	128787000	0.7567459352997965
chr3	128787000	128788000	0.45109041060486516
chr3	128788000	128789000	-0.20740801514242424
chr3	128790000	128791000	1.1335517273675846
chr3	128791000	128792000	-0.08473629332819924
chr3	128792000	128793000	2.302173413060304
chr3	128793000	128794000	-0.32432919566203616
chr3	128794000	128795000	0.6929855677252197
chr3	128797000	128798000	0.8104705252506591
chr3	128799000	128800000	0.6120220009551236
chr3	128800000	128801000	-0.798778046888701
chr3	128803000	128804000	0.17341160626622076
chr3	128804000	128805000	-0.4608832028379947
chr3	128805000	128806000	1.4035279650527444
chr3	128806000	128807000	2.4650926091600076
chr3	128807000	128808000	0.2571878248060394
chr3	128808000	128809000	0.7549584206697582
chr3	128810000	128811000	0.14376836172122792
chr3	128812000	128813000	0.16335581590516401
chr3	128813000	128814000	1.0440973312574569
chr3	128814000	128815000	-1.1343465987309989
chr3	128815000	128816000	0.06161107646564992
chr3	128816000	128817000	0.24328436662076766
chr3	128817000	128818000	-1.881261398017906
chr3	128818000	128819000	1.1511138359842992
chr3	128819000	128820000	0.3014081915622386
chr3	128821000	128822000	-0.4071346813564405
chr3	128822000	128823000	1.7919703983082136
chr3	128823000	128824000	1.374806127193729
chr3	128824000	128825000	3.355991677545411
chr3	128825000	128826000	1.3201009402311674
chr3	128826000	128827000	1.7458418282709738
chr3	128827000	128828000	2.031047416350609
chr3	128828000	128829000	1.9460162093860565
chr3	128829000	128830000	-1.2653869090336174
chr3	128830000	128831000	0.015514163668330175
chr3	128831000	128832000	-3.9148164439901016
chr3	128832000	128833000	-6.440395936021622
chr3	128833000	128834000	0.006161931561731761
chr3	128834000	128835000	-0.7521021987818592
chr3	128835000	128836000	1.2843887360404862
chr3	128836000	128837000	-0.1388553906466946
chr3	128837000	128838000	0.45303223059053493
chr3	128838000	128839000	1.4136254521513023
chr3	128839000	128840000	3.986216354656867
chr3	128840000	128841000	0.03709501486843737
chr3	128841000	128842000	1.845774846038278
chr3	128842000	128843000	1.7821351826704621
chr3	128843000	128844000	1.5941035318133427
chr3	128844000	128845000	3.823988059116168
chr3	128845000	128846000	4.283096290816259
chr3	128846000	128847000	2.223123556313949
chr3	128847000	128848000	2.0333608569823736
chr3	128848000	128849000	2.83613813026714
chr3	128849000	128850000	2.869161915769596
chr3	128850000	128851000	1.57971126556863
chr3	128851000	128852000	1.4346944890883868
chr3	128853000	128854000	3.6008834053899217
chr3	128854000	128855000	-0.16182129756640182
chr3	128855000	128856000	2.8435863948157376
chr3	128856000	128857000	3.32929761474425
chr3	128857000	128858000	1.5257842972722853
chr3	128858000	128859000	1.9454493547897582
chr3	128859000	128860000	2.729388350864504
chr3	128860000	128861000	1.0306214029775937
chr3	128861000	128862000	0.2450820052858112
chr3	128862000	128863000	2.3799655309155168
chr3	128863000	128864000	1.4665202888446829
chr3	128865000	128866000	1.0867152150277546
chr3	128866000	128867000	1.4883240022728141
chr3	128869000	128870000	0.5855201041017792
chr3	128870000	128871000	0.33623306338452413
chr3	128871000	128872000	2.2830964556939892
chr3	128872000	128873000	2.8812404337021724
chr3	128873000	128874000	-0.022065350417623947
chr3	128874000	128875000	1.3283283390777616
chr3	128875000	128876000	1.5701667685013316
chr3	128876000	128877000	2.0242328260845452
chr3	128877000	128878000	1.1592712322716205
chr3	128878000	128879000	0.9688393507884614
chr3	128879000	128880000	1.918192384099584
chr3	128880000	128881000	-0.7253277274300981
chr3	128881000	128882000	-2.129288356364848
chr3	128882000	128883000	-0.6805568150417681
chr3	128884000	128885000	1.3667295630008542
chr3	128885000	128886000	0.0016102024084685173
chr3	128889000	128890000	-0.10060399846685528
chr3	128891000	128892000	0.02613243763084279
chr3	128892000	128893000	-0.7742050743833812
chr3	128893000	128894000	0.6358024087045281
chr3	128895000	128896000	0.9796263408794909
chr3	128896000	128897000	1.3861311352521735
chr3	128897000	128898000	1.3627089738675604
chr3	128898000	128899000	-0.18105276235963835
chr3	128899000	128900000	2.1299779584719203
chr3	128900000	128901000	1.044940019691386
chr3	128901000	128902000	1.9012104393709381
chr3	128902000	128903000	4.040145234302555
chr3	128903000	128904000	1.9743970025827389
chr3	128904000	128905000	3.0627726351255706
chr3	128905000	128906000	2.849878100399926
chr3	128907000	128908000	0.7982953181619755
chr3	128912000	128913000	0.16393959270894592
chr3	128913000	128914000	-0.15308092939713627
chr3	128914000	128915000	1.5816126360926932
chr3	128915000	128916000	1.1077851729423287
chr3	128916000	128917000	2.089314904652439
chr3	128917000	128918000	1.059995407758865
chr3	128919000	128920000	1.334581533276286
chr3	128920000	128921000	1.1096998995389227
chr3	128921000	128922000	-0.7614854679357275
chr3	128922000	128923000	-0.35028074050770885
chr3	128923000	128924000	-0.6447184542619823
chr3	128925000	128926000	-3.1497271396738524
chr3	128926000	128927000	-0.293117367142843
chr3	128928000	128929000	-0.3581242461479408
chr3	128929000	128930000	-1.2092664417182453
chr3	128930000	128931000	2.165827832068416
chr3	128931000	128932000	0.3213833832745568
chr3	128932000	128933000	1.0136060348925577
chr3	128933000	128934000	-1.3342421822240071
chr3	128934000	128935000	2.5318873917300317
chr3	128935000	128936000	1.5773696090696727
chr3	128936000	128937000	3.640740319734109
chr3	128938000	128939000	0.46177386911909024
chr3	128939000	128940000	1.7751235346960648
chr3	128940000	128941000	1.2988563743937656
chr3	128941000	128942000	0.8737598328120665
chr3	128944000	128945000	2.1134473979526454
chr3	128945000	128946000	3.690815592210622
chr3	128946000	128947000	0.7678983372894427
chr3	128947000	128948000	-0.2782079549293612
chr3	128949000	128950000	3.6167274409561885
chr3	128950000	128951000	3.1601577916305796
chr3	128951000	128952000	0.3016573178157331
chr3	128957000	128958000	0.24763744528218687
chr3	128958000	128959000	-0.6835219577744681
chr3	128959000	128960000	0.7123634089523285
chr3	128960000	128961000	1.7552673019585057
chr3	128961000	128962000	-2.1579502650454327
chr3	128962000	128963000	-1.8649997061871162
chr3	128963000	128964000	-4.079114920317243
chr3	128964000	128965000	-2.7491276893642165
chr3	128965000	128966000	1.0922450888726223
chr3	128966000	128967000	2.979243967957253
chr3	128967000	128968000	1.6423953720294326
chr3	128968000	128969000	0.3777301368288678
chr3	128969000	128970000	2.351014910771814
chr3	128970000	128971000	0.6115262341024494
chr3	128971000	128972000	2.787997845865798
chr3	128974000	128975000	2.3423326513546345
chr3	128975000	128976000	1.5191058644338649
chr3	128976000	128977000	1.8916866127730476
chr3	128977000	128978000	2.1208730798141007
chr3	128978000	128979000	1.0663835353938582
chr3	128982000	128983000	1.1818904645678843
chr3	128983000	128984000	1.1070028724162893
chr3	128984000	128985000	-0.08289008174871532
chr3	128985000	128986000	1.0072486022358331
chr3	128986000	128987000	2.1256867504759285
chr3	128987000	128988000	2.8849507866500246
chr3	128988000	128989000	3.16159812613001
chr3	128991000	128992000	-1.2567597915192423
chr3	128992000	128993000	3.454542605672321
chr3	128995000	128996000	2.335687881364291
chr3	128996000	128997000	1.8509911057966346
chr3	128997000	128998000	1.8928088466609794
chr3	128998000	128999000	0.126333343902235
chr3	129000000	129001000	3.400606677045387
chr3	129003000	129004000	1.8201470613058672
chr3	129005000	129006000	1.5184620435267233
chr3	129006000	129007000	1.8498203866221383
chr3	129007000	129008000	3.1547799788356805
chr3	129008000	129009000	1.7015635186984646
chr3	129009000	129010000	2.6069526732830286
chr3	129010000	129011000	4.276626782016124
chr3	129011000	129012000	3.52296304650376
chr3	129012000	129013000	2.6749179630538227
chr3	129013000	129014000	2.757787329255548
chr3	129014000	129015000	4.331944680984496
chr3	129015000	129016000	2.986587837490216
chr3	129016000	129017000	2.4871796973307094
chr3	129017000	129018000	3.8466430074464117
chr3	129018000	129019000	3.19848238631986
chr3	129020000	129021000	1.5693390627593344
chr3	129021000	129022000	2.109357686116808
chr3	129022000	129023000	0.2813801507166087
chr3	129024000	129025000	0.8617615366195513
chr3	129025000	129026000	1.0644446481644445
chr3	129026000	129027000	-0.09875497887869908
chr3	129027000	129028000	0.8109483813358579
chr3	129029000	129030000	1.1800560421221222
chr3	129030000	129031000	2.9431825993664793
chr3	129031000	129032000	1.2989223355959307
chr3	129032000	129033000	3.6998759795287737
chr3	129033000	129034000	0.5873463133280112
chr3	129034000	129035000	2.5787214600297164
chr3	129035000	129036000	1.7939431662154768
chr3	129037000	129038000	2.7384683300153623
chr3	129038000	129039000	0.5287590480616
chr3	129039000	129040000	2.90957086223113
chr3	129040000	129041000	4.3838702108485235
chr3	129041000	129042000	2.098213172498819
chr3	129042000	129043000	1.7823520060826905
chr3	129044000	129045000	-0.5910273201761026
chr3	129045000	129046000	0.10729344605201017
chr3	129046000	129047000	5.087650229839567
chr3	129049000	129050000	2.288438242002091
chr3	129050000	129051000	0.4022288274253027
chr3	129052000	129053000	1.9081248093443595
chr3	129053000	129054000	0.9929714052896206
chr3	129054000	129055000	-0.5944502923552158
chr3	129055000	129056000	0.8276500473383325
chr3	129056000	129057000	0.8478000796218412
chr3	129058000	129059000	1.75138613478345
chr3	129062000	129063000	3.3281487206101885
chr3	129064000	129065000	0.9269961084633185
chr3	129065000	129066000	1.8492341178681369
chr3	129070000	129071000	1.8370699588420036
chr3	129072000	129073000	1.0460292513774527
chr3	129073000	129074000	1.1697295725975894
chr3	129075000	129076000	2.255640740744727
chr3	129076000	129077000	-0.04470047111488801
chr3	129077000	129078000	1.37147023038193
chr3	129080000	129081000	0.614916257698817
chr3	129081000	129082000	3.2010845712623213
chr3	129082000	129083000	2.822505745135303
chr3	129083000	129084000	2.1705899765089143
chr3	129084000	129085000	0.996296583184445
chr3	129085000	129086000	1.2337487913693506
chr3	129086000	129087000	1.3090321758686805
chr3	129093000	129094000	1.14873097585606
chr3	129095000	129096000	4.229657537018562
chr3	129096000	129097000	2.256255194889959
chr3	129097000	129098000	2.0588290153936684
chr3	129098000	129099000	1.3370994503728786
chr3	129100000	129101000	2.043372108420276
chr3	129101000	129102000	2.1797935392133936
chr3	129103000	129104000	3.4030777240972125
chr3	129104000	129105000	-0.09191386376016364
chr3	129106000	129107000	1.1515582806138605
chr3	129107000	129108000	4.170523092997384
chr3	129108000	129109000	2.9152294272152512
chr3	129112000	129113000	0.3115836625424159
chr3	129113000	129114000	1.2777573327623175
chr3	129114000	129115000	-0.662010535921349
chr3	129117000	129118000	1.197620403669601
chr3	129118000	129119000	1.5559804619804483
chr3	129119000	129120000	3.1085421178194474
chr3	129120000	129121000	0.8341633514700185
chr3	129123000	129124000	1.8722536850391511
chr3	129125000	129126000	1.3020604033101089
chr3	129126000	129127000	1.768470243014737
chr3	129127000	129128000	2.8137306499889725
chr3	129128000	129129000	3.152293435675567
chr3	129129000	129130000	0.7453080670981737
chr3	129130000	129131000	2.511139859351284
chr3	129131000	129132000	1.5549319742040757
chr3	129132000	129133000	0.9858243549948654
chr3	129133000	129134000	-0.7394613745744499
chr3	129134000	129135000	1.3711104829560288
chr3	129135000	129136000	-0.7509181118849166
chr3	129139000	129140000	-0.9209403974662879
chr3	129142000	129143000	-1.793047362035341
chr3	129144000	129145000	-0.08143692790909832
chr3	129145000	129146000	1.7650973719032392
chr3	129146000	129147000	0.4184034529054645
chr3	129147000	129148000	-1.6614147153397854
chr3	129148000	129149000	0.3829376962421169
chr3	129150000	129151000	-0.9251508276559813
chr3	129151000	129152000	-0.7700813481772077
chr3	129152000	129153000	0.8290056565913595
chr3	129157000	129158000	0.6948349820248245
chr3	129159000	129160000	-1.945258695795462
chr3	129161000	129162000	-2.1550945970972846
chr3	129162000	129163000	-0.8474583038949995
chr3	129163000	129164000	-3.571413852710131
chr3	129166000	129167000	-3.3391821576808223
chr3	129167000	129168000	-2.3575619979027014
chr3	129169000	129170000	-2.5501526831411225
chr3	129170000	129171000	1.4669704665186416
chr3	129171000	129172000	3.118505458077696
chr3	129173000	129174000	-1.1216293571754967
chr3	129176000	129177000	-2.6585292141683903
chr3	129177000	129178000	-1.7137262471488794
chr3	129179000	129180000	-1.9463841331090055
chr3	129180000	129181000	-2.704832100595893
chr3	129182000	129183000	-2.995455146677998
chr3	129183000	129184000	-1.6929012087057993
chr3	129185000	129186000	0.8490733896381298
chr3	129186000	129187000	-0.20678621816581436
chr3	129188000	129189000	0.06236200459987986
chr3	129189000	129190000	0.07315982913782097
chr3	129190000	129191000	1.0882050010096587
chr3	129191000	129192000	-1.5932497710405464
chr3	129192000	129193000	-0.21644454068512828
chr3	129195000	129196000	0.04492047882757408
chr3	129197000	129198000	1.659657592843087
chr3	129198000	129199000	1.8083714115337393
chr3	129199000	129200000	2.6697852346900977
chr3	129201000	129202000	0.1585636596679482
chr3	129202000	129203000	-0.8553129416489116
chr3	129204000	129205000	1.2412172717672552
chr3	129205000	129206000	1.955987030010075
chr3	129209000	129210000	1.6298585526859117
chr3	129213000	129214000	-0.07039752109106089
chr3	129214000	129215000	1.5723051193669062
chr3	129215000	129216000	0.9314235631189435
chr3	129216000	129217000	1.916207751191717
chr3	129218000	129219000	0.38589124986687373
chr3	129221000	129222000	1.172999786651413
chr3	129223000	129224000	0.10562588316783707
chr3	129225000	129226000	1.4891979637190937
chr3	129227000	129228000	0.592464814771705
chr3	129229000	129230000	1.7213542124238468
chr3	129234000	129235000	1.4044255703749444
chr3	129235000	129236000	-0.5242434938981497
chr3	129238000	129239000	2.088841192758133
chr3	129239000	129240000	1.6963825201830096
chr3	129240000	129241000	1.5953734215565496
chr3	129242000	129243000	0.5980828297435627
chr3	129245000	129246000	3.3546606687898084
chr3	129248000	129249000	2.1519333540014487
chr3	129249000	129250000	-2.413306086988686
chr3	129252000	129253000	0.8813742357648982
chr3	129254000	129255000	-0.140823221585613
chr3	129256000	129257000	3.62816265198109
chr3	129257000	129258000	3.0390031729473512
chr3	129258000	129259000	2.636660658449386
chr3	129260000	129261000	2.256436908056914
chr3	129261000	129262000	0.11949574279758898
chr3	129263000	129264000	1.6420414444776794
chr3	129264000	129265000	2.6322300188442243
chr3	129265000	129266000	2.9348619573216626
chr3	129266000	129267000	1.0557146821134906
chr3	129267000	129268000	0.37701247904328755
chr3	129268000	129269000	0.8895614955621389
chr3	129269000	129270000	1.749221488406455
chr3	129270000	129271000	1.2658609663034612
chr3	129271000	129272000	4.689934326033765
chr3	129272000	129273000	3.54972253801167
chr3	129273000	129274000	2.9490540590681946
chr3	129274000	129275000	3.776822082016187
chr3	129275000	129276000	5.035815143364915
chr3	129278000	129279000	-0.13513634055503412
chr3	129279000	129280000	4.196051542913385
chr3	129280000	129281000	1.2052249722944144
chr3	129283000	129284000	2.2905147670230037
chr3	129284000	129285000	0.7236241016622093
chr3	129285000	129286000	1.0330338929846916
chr3	129286000	129287000	1.1836119891611698
chr3	129287000	129288000	1.451623663697594
chr3	129289000	129290000	1.5652461702987872
chr3	129291000	129292000	0.24566014458214283
chr3	129294000	129295000	0.7492138407188903
chr3	129296000	129297000	1.6208822960148617
chr3	129297000	129298000	2.168133655479672
chr3	129298000	129299000	1.5152322929416124
chr3	129302000	129303000	2.676109165139596
chr3	129303000	129304000	0.7016705673325363
chr3	129304000	129305000	2.52184624989267
chr3	129305000	129306000	-0.24806568578279747
chr3	129307000	129308000	1.6258146990142845
chr3	129309000	129310000	3.009241477686198
chr3	129310000	129311000	-0.07255415190340095
chr3	129311000	129312000	3.103546154793737
chr3	129312000	129313000	1.86679088993192
chr3	129313000	129314000	1.0164256467065333
chr3	129314000	129315000	-1.2683371000691481
chr3	129316000	129317000	2.739008489343852
chr3	129317000	129318000	2.3050193448188043
chr3	129318000	129319000	2.3378795851733662
chr3	129319000	129320000	3.1140870174879685
chr3	129321000	129322000	2.3127721541978494
chr3	129324000	129325000	0.26994980610830344
chr3	129325000	129326000	2.0729137738607903
chr3	129330000	129331000	1.9654306890421394
chr3	129331000	129332000	1.5659322404412872
chr3	129332000	129333000	0.6940470086057098
chr3	129335000	129336000	1.6117579154434505
chr3	129336000	129337000	-0.6534153025233562
chr3	129337000	129338000	2.0146537056256966
chr3	129338000	129339000	-0.19924743144037163
chr3	129345000	129346000	0.9350681605333491
chr3	129346000	129347000	0.8683480799999779
chr3	129347000	129348000	1.766032701834466
chr3	129348000	129349000	2.7771047418165566
chr3	129349000	129350000	5.138140391012947
chr3	129350000	129351000	2.442681866492156
chr3	129351000	129352000	0.9271491372674464
chr3	129352000	129353000	1.739976631888354
chr3	129353000	129354000	2.729214885119485
chr3	129354000	129355000	2.7380494648117653
chr3	129355000	129356000	2.1710411368937135
chr3	129356000	129357000	2.143418631210549
chr3	129367000	129368000	0.7962214863499727
chr3	129368000	129369000	1.5854776964940076
chr3	129369000	129370000	4.018211440565926
chr3	129371000	129372000	3.67739619842266
chr3	129373000	129374000	1.442737133906598
chr3	129374000	129375000	1.4861478825819858
chr3	129375000	129376000	3.9971623373887426
chr3	129377000	129378000	0.43758762244432964
chr3	129379000	129380000	-0.2503818022685464
chr3	129380000	129381000	0.08854739542750927
chr3	129381000	129382000	2.1906675551676353
chr3	129382000	129383000	0.7511956585230497
chr3	129383000	129384000	-0.04636978422259011
chr3	129384000	129385000	1.7339218544673678
chr3	129385000	129386000	0.739582122903026
chr3	129387000	129388000	0.648538682531973
chr3	129388000	129389000	0.8031781589010556
chr3	129389000	129390000	0.053134994993343815
chr3	129390000	129391000	1.3740272115393495
chr3	129391000	129392000	0.06753353297080622
chr3	129392000	129393000	1.8145179769186448
chr3	129393000	129394000	0.28838034952330116
chr3	129395000	129396000	0.8613114248282019
chr3	129398000	129399000	-0.02892425415991684
chr3	129399000	129400000	-3.940474652738797
chr3	129401000	129402000	3.1280502033828026
chr3	129402000	129403000	2.4959353399973074
chr3	129403000	129404000	1.979098563035458
chr3	129404000	129405000	2.5592474277732937
chr3	129405000	129406000	1.7564097446738707
chr3	129407000	129408000	3.9595566210968496
chr3	129408000	129409000	2.171354167767157
chr3	129409000	129410000	2.6477133128578445
chr3	129410000	129411000	0.10433002142601845
chr3	129411000	129412000	3.8924981273084964
chr3	129412000	129413000	2.7351876147084773
chr3	129414000	129415000	0.5962358128172548
chr3	129415000	129416000	1.7623500226300455
chr3	129416000	129417000	1.7606457350469438
chr3	129418000	129419000	0.7557523222217924
chr3	129419000	129420000	2.7736104841318854
chr3	129420000	129421000	1.5198851153287085
chr3	129421000	129422000	2.8932959196682586
chr3	129422000	129423000	2.5151790633080195
chr3	129423000	129424000	1.988276367199842
chr3	129424000	129425000	1.1987747634118566
chr3	129425000	129426000	1.8211725757957797
chr3	129427000	129428000	2.4832276703973704
chr3	129428000	129429000	0.2681323786336859
chr3	129429000	129430000	1.4283548327996323
chr3	129430000	129431000	-0.5206532906930298
chr3	129431000	129432000	1.5646491600704986
chr3	129432000	129433000	2.996545848540007
chr3	129433000	129434000	2.5136959494294153
chr3	129434000	129435000	-0.14667529956322417
chr3	129435000	129436000	1.7350894386679174
chr3	129436000	129437000	2.1184064885036267
chr3	129437000	129438000	1.9153596663937142
chr3	129438000	129439000	0.9065394826524584
chr3	129439000	129440000	0.6263939349910647
chr3	129440000	129441000	0.7820409348924526
chr3	129441000	129442000	-0.6709484062700461
chr3	129442000	129443000	0.406893046783595
chr3	129443000	129444000	1.1410459174974243
chr3	129444000	129445000	1.2151405669657906
chr3	129445000	129446000	1.1313011412268985
chr3	129446000	129447000	1.0086760569496287
chr3	129447000	129448000	0.561278175988498
chr3	129448000	129449000	1.3217989328847997
chr3	129449000	129450000	0.9306371466701817
chr3	129451000	129452000	-0.4208736487151179
chr3	129453000	129454000	-1.004536343142736
chr3	129454000	129455000	2.1251943791606562
chr3	129455000	129456000	0.3225832609271871
chr3	129456000	129457000	0.03390840123404907
chr3	129457000	129458000	-0.7314036410518424
chr3	129458000	129459000	-0.46741570123811
chr3	129460000	129461000	0.7904911174924892
chr3	129461000	129462000	1.5186304308883178
chr3	129462000	129463000	-0.75757823291618
chr3	129463000	129464000	0.1491625281109444
chr3	129464000	129465000	-0.17555326253021997
chr3	129467000	129468000	1.6132442378900542
chr3	129468000	129469000	0.6961675576382231
chr3	129469000	129470000	-0.2263552492821006
chr3	129471000	129472000	0.036769564046894035
chr3	129472000	129473000	-1.2107121296378618
chr3	129473000	129474000	0.6840065314521074
chr3	129474000	129475000	1.1090673589425595
chr3	129475000	129476000	1.4779151239460335
chr3	129477000	129478000	-0.5305652961874139
chr3	129478000	129479000	-0.13988146366606657
chr3	129479000	129480000	2.3025116759170174
chr3	129480000	129481000	1.3953301584492772
chr3	129481000	129482000	1.2994586365294885
chr3	129482000	129483000	-0.11703610124019166
chr3	129483000	129484000	0.49242052353821786
chr3	129484000	129485000	1.623968595510769
chr3	129485000	129486000	0.8796161378038497
chr3	129486000	129487000	0.8914028042156114
chr3	129487000	129488000	0.7023640356614453
chr3	129488000	129489000	1.4963710635481084
chr3	129489000	129490000	1.4043960340386668
chr3	129490000	129491000	-0.4244982847845658
chr3	129491000	129492000	0.7317699313082096
chr3	129493000	129494000	3.1074238877991127
chr3	129494000	129495000	-0.4359723796862986
chr3	129495000	129496000	2.5140857896397453
chr3	129496000	129497000	-0.7857175867470256
chr3	129497000	129498000	-2.7171455895020045
chr3	129498000	129499000	0.3517537044994076
chr3	129499000	129500000	1.1755661534874984
chr3	129500000	129501000	1.4710617318801336
chr3	129501000	129502000	2.047333063883864
chr3	129502000	129503000	2.6088782500959145
chr3	129503000	129504000	0.456291880257679
chr3	129504000	129505000	-1.3918310701840064
chr3	129505000	129506000	0.8052214738171273
chr3	129506000	129507000	1.253524619803754
chr3	129507000	129508000	2.186980022110864
chr3	129508000	129509000	2.639668948261485
chr3	129509000	129510000	-0.1584437174749816
chr3	129510000	129511000	0.6938993385133635
chr3	129511000	129512000	0.3141817133873521
chr3	129512000	129513000	2.5804546615014927
chr3	129513000	129514000	2.5394781169603737
chr3	129515000	129516000	1.6632694815961744
chr3	129523000	129524000	3.322377146411862
chr3	129524000	129525000	2.229438072301207
chr3	129525000	129526000	1.0310756885441716
chr3	129526000	129527000	2.6391106053957105
chr3	129527000	129528000	0.1613273635642822
chr3	129528000	129529000	2.630734120937224
chr3	129529000	129530000	1.9656576088670468
chr3	129530000	129531000	1.8547881131720225
chr3	129531000	129532000	1.8028498773986215
chr3	129532000	129533000	5.498676728534367
chr3	129533000	129534000	3.0048784492442353
chr3	129534000	129535000	2.112088611771479
chr3	129535000	129536000	1.6807594929853344
chr3	129536000	129537000	1.7509865742078525
chr3	129539000	129540000	2.0447096902023296
chr3	129541000	129542000	0.28498677270335776
chr3	129542000	129543000	0.9585531278454683
chr3	129543000	129544000	2.4889691299914483
chr3	129546000	129547000	-0.107682404858077
chr3	129547000	129548000	2.148547249728683
chr3	129548000	129549000	1.5252658792625675
chr3	129549000	129550000	1.9013469357206811
chr3	129550000	129551000	2.2983952835547705
chr3	129551000	129552000	2.9794502423197025
chr3	129552000	129553000	3.5212969841882726
chr3	129553000	129554000	2.83817256024385
chr3	129554000	129555000	1.8455556362128493
chr3	129555000	129556000	3.518590038449015
chr3	129557000	129558000	4.803561868748823
chr3	129558000	129559000	4.0978733254811885
chr3	129559000	129560000	3.8185440377052586
chr3	129560000	129561000	3.7165124331753114
chr3	129568000	129569000	1.3180076243479695
chr3	129569000	129570000	1.5598113557574065
chr3	129570000	129571000	1.2293306760312783
chr3	129573000	129574000	3.6078498894088957
chr3	129576000	129577000	2.1470296228912584
chr3	129577000	129578000	5.000106196828283
chr3	129580000	129581000	1.0962942944618486
chr3	129591000	129592000	1.8721695839750614
chr3	129592000	129593000	3.64226693477018
chr3	129596000	129597000	1.0880215335731251
chr3	129598000	129599000	2.3338068051108904
chr3	129599000	129600000	3.6116349941278107
chr3	129600000	129601000	2.268109477306027
chr3	129603000	129604000	2.5531234118415536
chr3	129607000	129608000	2.8107299553322473
chr3	129608000	129609000	0.9991007514491005
chr3	129611000	129612000	2.1087486001234272
chr3	129615000	129616000	1.7408415097851926
chr3	129616000	129617000	1.849418531047075
chr3	129618000	129619000	0.12609864189845188
chr3	129621000	129622000	3.3500799723831047
chr3	129625000	129626000	0.8097585401653706
chr3	129627000	129628000	3.2265069700860525
chr3	129628000	129629000	0.23799568266993285
chr3	129630000	129631000	0.8446142832222491
chr3	129631000	129632000	0.27763754447486416
chr3	129632000	129633000	4.388823183662501
chr3	129633000	129634000	1.4367600118013502
chr3	129635000	129636000	1.0389891193232477
chr3	129637000	129638000	0.18433161562743272
chr3	129638000	129639000	2.303378729065418
chr3	129641000	129642000	0.6655943465810092
chr3	129642000	129643000	0.10918876848243467
chr3	129643000	129644000	1.24464499147804
chr3	129644000	129645000	-0.2214663911097191
chr3	129645000	129646000	3.0839279557610664
chr3	129646000	129647000	0.146147498886692
chr3	129647000	129648000	1.620238270615273
chr3	129648000	129649000	0.24498276417097142
chr3	129649000	129650000	1.9982055547431874
chr3	129650000	129651000	2.1299157161792346
chr3	129651000	129652000	5.1088812493422955
chr3	129652000	129653000	0.2520643237574973
chr3	129653000	129654000	1.9480852279737557
chr3	129654000	129655000	2.193298096024558
chr3	129655000	129656000	2.095441391991952
chr3	129656000	129657000	1.3100508192970612
chr3	129657000	129658000	0.5124713160387374
chr3	129658000	129659000	0.5222880095052855
chr3	129659000	129660000	0.34904595118559584
chr3	129660000	129661000	1.0249027994053272
chr3	129661000	129662000	0.7240026818270189
chr3	129662000	129663000	1.0827090452087555
chr3	129663000	129664000	-0.14784491879138945
chr3	129664000	129665000	1.5201836071857353
chr3	129665000	129666000	3.4081515115488425
chr3	129666000	129667000	2.0045777438722627
chr3	129668000	129669000	1.0870273516113218
chr3	129669000	129670000	1.084834784578251
chr3	129670000	129671000	3.722875152873266
chr3	129671000	129672000	3.6395725869255204
chr3	129672000	129673000	-1.8969661663668758
chr3	129673000	129674000	2.2439127714341107
chr3	129674000	129675000	1.1090128017840657
chr3	129675000	129676000	0.635587838374848
chr3	129677000	129678000	0.6896086858521376
chr3	129679000	129680000	1.3284168294547538
chr3	129680000	129681000	0.017367352589762523
chr3	129682000	129683000	0.4166809411627201
chr3	129683000	129684000	1.222336000046097
chr3	129684000	129685000	0.3237786938648097
chr3	129685000	129686000	1.6304465437774371
chr3	129686000	129687000	2.7439868514085135
chr3	129687000	129688000	-1.1534193142972935
chr3	129688000	129689000	0.7395755818888996
chr3	129689000	129690000	2.0418432323265616
chr3	129690000	129691000	0.8141136536675827
chr3	129691000	129692000	1.0338009404794672
chr3	129692000	129693000	-0.27347596427519366
chr3	129696000	129697000	1.2296908832971154
chr3	129697000	129698000	1.954704003611918
chr3	129698000	129699000	0.7502871561060872
chr3	129699000	129700000	0.3881374685793701
chr3	129700000	129701000	0.09249874971531977
chr3	129701000	129702000	-0.4980245354403445
chr3	129702000	129703000	0.9541890817927091
chr3	129703000	129704000	1.2368158433023384
chr3	129704000	129705000	1.44819619428314
chr3	129707000	129708000	1.2035011908617337
chr3	129708000	129709000	0.43652182355095753
chr3	129710000	129711000	1.088033537622126
chr3	129714000	129715000	-0.49050555481972274
chr3	129715000	129716000	0.13798212076912428
chr3	129717000	129718000	0.10552658529886318
chr3	129719000	129720000	0.9011255816867064
chr3	129722000	129723000	1.4839358754395129
chr3	129724000	129725000	-0.07690297256856059
chr3	129725000	129726000	1.383378781238816
chr3	129727000	129728000	0.45791635959426086
chr3	129728000	129729000	-0.11321577182756541
chr3	129729000	129730000	-1.125091023288164
chr3	129730000	129731000	1.4134746084248375
chr3	129731000	129732000	0.7756533308242644
chr3	129732000	129733000	0.7228143648334818
chr3	129733000	129734000	1.4184391579883227
chr3	129734000	129735000	-0.8272183375254275
chr3	129735000	129736000	1.334903198822941
chr3	129736000	129737000	1.123520606029813
chr3	129739000	129740000	0.796966612592216
chr3	129740000	129741000	0.9881997079735061
chr3	129741000	129742000	-0.45715349814101913
chr3	129742000	129743000	1.4132100802637813
chr3	129743000	129744000	1.070881362727586
chr3	129744000	129745000	1.7239839632161427
chr3	129745000	129746000	-0.9335054406416727
chr3	129746000	129747000	0.43328713367019345
chr3	129747000	129748000	1.666784339196028
chr3	129748000	129749000	1.1316019643595854
chr3	129749000	129750000	0.3269768672896076
chr3	129752000	129753000	-0.0013870213830785415
chr3	129753000	129754000	1.362118542982938
chr3	129754000	129755000	-0.20159131350808732
chr3	129755000	129756000	0.1271428660502253
chr3	129757000	129758000	-1.1972453335908677
chr3	129758000	129759000	0.1767283204355066
chr3	129765000	129766000	-0.9205392220154321
chr3	129766000	129767000	0.3518153866181577
chr3	129767000	129768000	1.2068557426703705
chr3	129768000	129769000	-0.5974398887021859
chr3	129770000	129771000	-0.17520626170371656
chr3	129773000	129774000	0.23184713362618234
chr3	129774000	129775000	-2.2659796157396745
chr3	129775000	129776000	-0.2439850234842495
chr3	129776000	129777000	1.3071370646314524
chr3	129777000	129778000	2.7541423465722077
chr3	129778000	129779000	0.5140645981107921
chr3	129779000	129780000	-1.5546374896401969
chr3	129780000	129781000	0.9208269801214155
chr3	129781000	129782000	-0.08481648256994558
chr3	129782000	129783000	1.4178188205774616
chr3	129783000	129784000	-1.3770500721907097
chr3	129785000	129786000	1.441421366222778
chr3	129786000	129787000	1.4684896096192153
chr3	129787000	129788000	0.7752407282757087
chr3	129788000	129789000	0.8448373410203396
chr3	129789000	129790000	0.5666832799273764
chr3	129790000	129791000	0.7396208413955636
chr3	129792000	129793000	2.6316939293372297
chr3	129793000	129794000	-0.8160740403165682
chr3	129795000	129796000	0.6538367935677545
chr3	129796000	129797000	-1.9957568125252358
chr3	129797000	129798000	-0.31223471377168943
chr3	129799000	129800000	1.097199356381824
chr3	129801000	129802000	1.2886647643139597
chr3	129802000	129803000	-0.11983834671923467
chr3	129803000	129804000	1.2307058226871457
chr3	129804000	129805000	-1.626304683311101
chr3	129805000	129806000	0.2934196705215193
chr3	129806000	129807000	-1.0229037728397896
chr3	129807000	129808000	0.6739762127132788
chr3	129810000	129811000	-0.5031404359149578
chr3	129811000	129812000	1.2512618313396175
chr3	129813000	129814000	-1.1774274262033064
chr3	129814000	129815000	0.3013715340114326
chr3	129815000	129816000	0.27248935677061453
chr3	129816000	129817000	0.1485721146062059
chr3	129817000	129818000	-0.07306514848047034
chr3	129819000	129820000	0.5725637204443225
chr3	129821000	129822000	-0.668944686053414
chr3	129822000	129823000	0.2711620093724835
chr3	129823000	129824000	-0.25920007526633027
chr3	129824000	129825000	1.3437995841064445
chr3	129825000	129826000	0.9689318768553924
chr3	129826000	129827000	0.28202474991563925
chr3	129827000	129828000	1.3225533164774292
chr3	129828000	129829000	4.058071993132234
chr3	129830000	129831000	2.063883424164994
chr3	129831000	129832000	0.7078436857691839
chr3	129832000	129833000	2.746196707741137
chr3	129833000	129834000	0.4545302053525161
chr3	129834000	129835000	-0.32934975708927183
chr3	129835000	129836000	-1.620142437184233
chr3	129836000	129837000	0.3312273011192622
chr3	129837000	129838000	0.4734620531129011
chr3	129839000	129840000	0.4921086973529196
chr3	129841000	129842000	-0.6128642804318709
chr3	129842000	129843000	0.3137711810295157
chr3	129844000	129845000	1.3149850900809041
chr3	129845000	129846000	-0.351968799180507
chr3	129847000	129848000	0.5138248327264362
chr3	129848000	129849000	-1.5540263081793002
chr3	129850000	129851000	-0.15439894665773085
chr3	129851000	129852000	0.30754647927471596
chr3	129853000	129854000	-0.005424507884377645
chr3	129854000	129855000	-0.9488100560266004
chr3	129855000	129856000	0.014794926073598693
chr3	129856000	129857000	3.6787584769737247
chr3	129857000	129858000	0.8700591574967752
chr3	129858000	129859000	0.07520384517830857
chr3	129859000	129860000	-1.558914026251232
chr3	129860000	129861000	0.5032147098329321
chr3	129861000	129862000	-0.16108831122828246
chr3	129862000	129863000	-1.1068232928846256
chr3	129863000	129864000	-1.265076800724348
chr3	129864000	129865000	-0.22163610715140175
chr3	129865000	129866000	-0.57859323804561
chr3	129867000	129868000	0.04118330675238378
chr3	129868000	129869000	0.10853674073345541
chr3	129872000	129873000	0.09103730691966014
chr3	129873000	129874000	0.8237773561701262
chr3	129874000	129875000	-0.9763345736341928
chr3	129878000	129879000	0.5046181338189691
chr3	129879000	129880000	0.8847668290937121
chr3	129880000	129881000	-0.41856105909464963
chr3	129881000	129882000	-0.2933253074553479
chr3	129882000	129883000	-1.4459943370475024
chr3	129883000	129884000	0.6424238194918581
chr3	129886000	129887000	-0.3829777410821044
chr3	129887000	129888000	-0.14549014848152006
chr3	129888000	129889000	0.7807628381962484
chr3	129890000	129891000	0.3070144486365832
chr3	129891000	129892000	-1.6996227268904414
chr3	129892000	129893000	-2.258864772074862
chr3	129893000	129894000	1.9634315469005057
chr3	129894000	129895000	0.03093125358015145
chr3	129897000	129898000	1.8926704825070946
chr3	129898000	129899000	0.2451973827061687
chr3	129902000	129903000	1.7160709098838083
chr3	129903000	129904000	0.3759331108507974
chr3	129904000	129905000	0.4405126837097479
chr3	129905000	129906000	-0.32744759116157496
chr3	129906000	129907000	0.606281794939707
chr3	129907000	129908000	3.7576096783844823
chr3	129909000	129910000	0.9444044445157029
chr3	129913000	129914000	2.0897672095349726
chr3	129914000	129915000	1.9195545822143016
chr3	129916000	129917000	2.0815473919340755
chr3	129917000	129918000	2.3285442735467754
chr3	129918000	129919000	2.0048903231660677
chr3	129920000	129921000	0.9513973338893376
chr3	129923000	129924000	0.11711225716084081
chr3	129924000	129925000	-0.10225023635603799
chr3	129925000	129926000	-0.10994186615675487
chr3	129926000	129927000	1.590585561924672
chr3	129927000	129928000	0.24427840557403263
chr3	129928000	129929000	1.8114929126977566
chr3	129929000	129930000	0.9057653890281079
chr3	129930000	129931000	0.4470114970642777
chr3	129931000	129932000	1.603380603183052
chr3	129932000	129933000	-1.2008443745934658
chr3	129933000	129934000	0.47463632206372613
chr3	129934000	129935000	0.523709976573915
chr3	129935000	129936000	1.4815208949230056
chr3	129941000	129942000	0.6172813418558516
chr3	129945000	129946000	-0.15794841308396287
chr3	129948000	129949000	-2.638602596118085
chr3	129949000	129950000	0.5445806468400064
chr3	129950000	129951000	1.1561174970028918
chr3	129955000	129956000	0.9982327128223514
chr3	129956000	129957000	0.15167431280626784
chr3	129957000	129958000	-0.16933851193508487
chr3	129958000	129959000	-0.45959168207704776
chr3	129960000	129961000	-1.0829899898493136
chr3	129961000	129962000	1.7787621037568444
chr3	129962000	129963000	1.7584503974792034
chr3	129963000	129964000	-0.005120708924069748
chr3	129967000	129968000	1.2652019406127268
chr3	129968000	129969000	0.690533514934053
chr3	129969000	129970000	2.164941006119441
chr3	129972000	129973000	1.7200905831610238
chr3	129973000	129974000	-0.278181835808795
chr3	129976000	129977000	0.1432118159156017
chr3	129977000	129978000	1.9920380636199648
chr3	129978000	129979000	1.6768489761509746
chr3	129979000	129980000	0.2639439200302791
chr3	129980000	129981000	1.1101998878322423
chr3	129981000	129982000	1.8774674386006127
chr3	129982000	129983000	1.036302590712455
chr3	129983000	129984000	2.5662766072804293
chr3	129984000	129985000	3.067965405444608
chr3	129985000	129986000	1.1919976190546013
chr3	129987000	129988000	0.9944581141477
chr3	129988000	129989000	0.9293359901837225
chr3	129989000	129990000	1.0551226374541591
chr3	129990000	129991000	0.2575547247902251
chr3	129991000	129992000	1.3648439106059473
chr3	129992000	129993000	1.1984131401287945
chr3	129993000	129994000	0.28868263624808843
chr3	129994000	129995000	0.08020550518666535
chr3	129995000	129996000	0.4961285068550017
chr3	129996000	129997000	0.41850506603519
chr3	129997000	129998000	1.072433894450134
chr3	130004000	130005000	-1.3835082938229248
chr3	130006000	130007000	-0.9340516913395914
chr3	130007000	130008000	0.27004548259166905
chr3	130009000	130010000	-1.720816753008266
chr3	130013000	130014000	-2.117345487785796
chr3	130014000	130015000	-1.9065801480249427
chr3	130018000	130019000	-3.683403709141163
chr3	130021000	130022000	-3.6400981239444756
chr3	130022000	130023000	-1.8673704268770335
chr3	130023000	130024000	-4.289900052852195
chr3	130024000	130025000	-3.3895926291185035
chr3	130025000	130026000	-4.377364261483754
chr3	130026000	130027000	-4.206540717036572
chr3	130028000	130029000	-5.988138995368228
chr3	130029000	130030000	-3.6660139540438506
chr3	130030000	130031000	-3.536105223449227
chr3	130034000	130035000	-3.4541744908081022
chr3	130039000	130040000	-7.012520139809786
chr3	130041000	130042000	-1.6712052475881625
chr3	130092000	130093000	-2.5423198245643173
chr3	130094000	130095000	-0.45522768347955384
chr3	130102000	130103000	-1.4425796881696742
chr3	130105000	130106000	-3.240453461578046
chr3	130113000	130114000	-1.876791378251873
chr3	130114000	130115000	-0.534984357472795
chr3	130117000	130118000	-2.9471035538432346
chr3	130119000	130120000	-2.7524115443191044
chr3	130120000	130121000	-1.7888911684013677
chr3	130122000	130123000	-2.6288495164649652
chr3	130123000	130124000	-3.922363688394971
chr3	130124000	130125000	-2.1025731534964316
chr3	130126000	130127000	-1.9464423147184033
chr3	130128000	130129000	-2.4524159117923285
chr3	130130000	130131000	-3.5886811315234333
chr3	130132000	130133000	-2.491657132346701
chr3	130135000	130136000	-2.6927527344958766
chr3	130136000	130137000	-3.9033583154478513
chr3	130137000	130138000	-3.9388573805942957
chr3	130138000	130139000	-2.164017600135009
chr3	130139000	130140000	-2.3143376908958038
chr3	130140000	130141000	-4.8647829001943
chr3	130141000	130142000	-3.7115688578350228
chr3	130142000	130143000	-1.7978969426517684
chr3	130143000	130144000	-4.18417694264879
chr3	130144000	130145000	-2.3128370873233504
chr3	130146000	130147000	-4.493097588662548
chr3	130147000	130148000	-3.925385412773365
chr3	130148000	130149000	-3.5390391027264063
chr3	130149000	130150000	-3.468855310318038
chr3	130150000	130151000	-5.2335820705445375
chr3	130151000	130152000	-5.731279203224961
chr3	130153000	130154000	-2.1479391663058482
chr3	130155000	130156000	-1.8169266807277222
chr3	130157000	130158000	-1.979908786079419
chr3	130158000	130159000	-4.248055321789898
chr3	130162000	130163000	-8.822199743076071
chr3	130174000	130175000	-0.5216845370783617
chr3	130175000	130176000	0.27260238070561993
chr3	130176000	130177000	-1.1066557247711073
chr3	130177000	130178000	-1.4412978274546029
chr3	130178000	130179000	-2.1736066190913754
chr3	130179000	130180000	-0.19769077362935986
chr3	130181000	130182000	-0.647300402575443
chr3	130182000	130183000	1.2290684505840315
chr3	130183000	130184000	-0.17511409997196026
chr3	130187000	130188000	-2.5034133859067507
chr3	130188000	130189000	-1.0829220177980847
chr3	130191000	130192000	1.5540685928589086
chr3	130192000	130193000	0.6214289023159
chr3	130198000	130199000	0.7689338213674626
chr3	130199000	130200000	1.1585915793497206
chr3	130200000	130201000	1.3774803160924793
chr3	130204000	130205000	0.31478847688750156
chr3	130208000	130209000	-2.6496637943365333
chr3	130211000	130212000	1.340613008395056
chr3	130213000	130214000	1.7203069057379354
chr3	130214000	130215000	1.6890962554838809
chr3	130215000	130216000	-0.5221351763287599
chr3	130216000	130217000	1.5363583955298261
chr3	130217000	130218000	1.5346091174442897
chr3	130218000	130219000	2.832489573150997
chr3	130221000	130222000	0.4872160387062606
chr3	130222000	130223000	1.2065455521393957
chr3	130225000	130226000	1.444032544743815
chr3	130227000	130228000	2.9298266139905556
chr3	130228000	130229000	0.30409886979037326
chr3	130230000	130231000	-0.36277434858806273
chr3	130232000	130233000	1.1330341236104127
chr3	130233000	130234000	-0.11069488490107604
chr3	130234000	130235000	0.7508380717293225
chr3	130235000	130236000	0.9188531430129356
chr3	130236000	130237000	1.4283454447454775
chr3	130237000	130238000	-0.1577693031943234
chr3	130238000	130239000	-0.5685009359836254
chr3	130240000	130241000	-0.6908783425439904
chr3	130241000	130242000	-1.8111088725502118
chr3	130242000	130243000	-1.089879733362122
chr3	130244000	130245000	-0.8406309067851612
chr3	130245000	130246000	-1.0137858490338132
chr3	130246000	130247000	-0.5223807989809114
chr3	130247000	130248000	-1.5396938612102122
chr3	130248000	130249000	-0.3373460574881826
chr3	130249000	130250000	0.24524155523032942
chr3	130250000	130251000	0.6137315644567726
chr3	130251000	130252000	1.516675294448259
chr3	130252000	130253000	-1.7965340252237125
chr3	130255000	130256000	-1.624850461931327
chr3	130256000	130257000	1.3019277040458708
chr3	130257000	130258000	0.016546643637215874
chr3	130258000	130259000	1.47621266236478
chr3	130259000	130260000	0.17641121295822315
chr3	130260000	130261000	2.0317989166879076
chr3	130261000	130262000	-0.2841313378097431
chr3	130262000	130263000	0.2449962782726979
chr3	130263000	130264000	3.705311226129055
chr3	130264000	130265000	1.937926954194998
chr3	130265000	130266000	1.6403933578942027
chr3	130266000	130267000	2.1542299270961123
chr3	130268000	130269000	0.29000469198929424
chr3	130269000	130270000	-0.9695812227418917
chr3	130270000	130271000	1.6412224563746916
chr3	130271000	130272000	1.4471113095297736
chr3	130272000	130273000	-0.9314756158956221
chr3	130273000	130274000	2.0204051188541436
chr3	130275000	130276000	2.606106257718253
chr3	130277000	130278000	0.5053223435726338
chr3	130278000	130279000	-0.6520205944552349
chr3	130279000	130280000	-0.3410908456807868
chr3	130280000	130281000	1.045221566829276
chr3	130282000	130283000	0.229773723520935
chr3	130284000	130285000	0.6634182133031019
chr3	130285000	130286000	-1.2662380932500623
chr3	130286000	130287000	-0.62381751805965
chr3	130287000	130288000	-1.0019667810419992
chr3	130288000	130289000	-2.667660921282915
chr3	130289000	130290000	-0.6554166545564388
chr3	130290000	130291000	-1.0426080142193508
chr3	130291000	130292000	-2.989023324514495
chr3	130292000	130293000	-2.2521718320391084
chr3	130293000	130294000	-0.34416698944037416
chr3	130294000	130295000	-2.9150525655615356
chr3	130295000	130296000	-6.236331803706222
chr3	130296000	130297000	-5.581667839860633
chr3	130297000	130298000	-2.3318442560914026
chr3	130298000	130299000	-1.888572918313834
chr3	130299000	130300000	1.104568934807596
chr3	130300000	130301000	0.562115382709336
chr3	130301000	130302000	0.7093025287452964
chr3	130302000	130303000	-2.3749115314606515
chr3	130303000	130304000	-0.6397608138239901
chr3	130304000	130305000	-1.6585211892166312
chr3	130305000	130306000	0.33996775796662093
chr3	130306000	130307000	-2.064683004727866
chr3	130307000	130308000	-0.37202026423976575
chr3	130308000	130309000	-1.9108587590125745
chr3	130309000	130310000	1.3384550317644144
chr3	130310000	130311000	-0.06397945508582904
chr3	130311000	130312000	-0.4653105839578899
chr3	130312000	130313000	-0.5676821367258399
chr3	130313000	130314000	0.03594882403733199
chr3	130314000	130315000	-0.2701482188660324
chr3	130316000	130317000	0.18431487161617316
chr3	130317000	130318000	-0.9579563620563953
chr3	130318000	130319000	0.6554143350253546
chr3	130319000	130320000	-0.011722591936854066
chr3	130320000	130321000	-0.4700277131251203
chr3	130321000	130322000	-1.1383398749473
chr3	130322000	130323000	-1.048981273210612
chr3	130323000	130324000	-1.3324327416235946
chr3	130324000	130325000	-0.38378523615323784
chr3	130325000	130326000	-0.7098593442661558
chr3	130326000	130327000	-2.369714835381039
chr3	130327000	130328000	-0.5204831406383731
chr3	130328000	130329000	-1.4694087718420341
chr3	130329000	130330000	-0.30872424665880466
chr3	130330000	130331000	-1.7903241406865469
chr3	130332000	130333000	-2.185748792228388
chr3	130333000	130334000	0.6835363431886053
chr3	130335000	130336000	-4.142389257682115
chr3	130337000	130338000	-0.5227205226041282
chr3	130338000	130339000	-1.1552484034779555
chr3	130340000	130341000	0.1050878114618295
chr3	130341000	130342000	1.2994011628518953
chr3	130342000	130343000	0.19408802938826591
chr3	130343000	130344000	-0.6872341027788627
chr3	130345000	130346000	0.6370490599665622
chr3	130346000	130347000	1.1468441398730307
chr3	130347000	130348000	1.780153168479404
chr3	130349000	130350000	1.3724106796223137
chr3	130350000	130351000	0.8478416490048319
chr3	130351000	130352000	-0.9581651334202667
chr3	130352000	130353000	-0.48470156022037636
chr3	130353000	130354000	0.17991200880184566
chr3	130354000	130355000	-0.3506452689216589
chr3	130355000	130356000	0.012595622740809272
chr3	130356000	130357000	0.67853141623468
chr3	130357000	130358000	1.1410082039182707
chr3	130358000	130359000	-0.3004719094243558
chr3	130359000	130360000	0.07920591859202986
chr3	130360000	130361000	2.602418502903548
chr3	130361000	130362000	0.48157277931509235
chr3	130363000	130364000	-0.052090769836600694
chr3	130364000	130365000	0.709149023412487
chr3	130365000	130366000	0.007661762593965775
chr3	130366000	130367000	1.695286724835473
chr3	130367000	130368000	1.7754691739294373
chr3	130368000	130369000	0.467281590686885
chr3	130369000	130370000	-0.2991642198086755
chr3	130370000	130371000	0.2321969708588645
chr3	130371000	130372000	-2.0589856851946293
chr3	130372000	130373000	-0.36427735556672874
chr3	130373000	130374000	0.7248077384054322
chr3	130374000	130375000	1.5069512609335023
chr3	130375000	130376000	0.07997999823340102
chr3	130376000	130377000	1.6190377147876798
chr3	130377000	130378000	-1.4034348379822255
chr3	130378000	130379000	-0.7611968177209409
chr3	130379000	130380000	2.454489140438239
chr3	130380000	130381000	1.4104269746606124
chr3	130381000	130382000	-0.45255890818194033
chr3	130382000	130383000	1.4439885554750507
chr3	130383000	130384000	0.39663476897884486
chr3	130384000	130385000	1.332222191537271
chr3	130385000	130386000	0.6220080450079243
chr3	130386000	130387000	0.1532134015896914
chr3	130387000	130388000	-1.1991571643288068
chr3	130388000	130389000	0.11645633074023182
chr3	130389000	130390000	-0.14817963595133882
chr3	130390000	130391000	-0.4585528091349228
chr3	130391000	130392000	1.9603622863498134
chr3	130392000	130393000	1.8200043257184784
chr3	130393000	130394000	-0.43013072999135055
chr3	130394000	130395000	1.6822031701069542
chr3	130395000	130396000	0.09682262357388072
chr3	130396000	130397000	1.0325632409001182
chr3	130397000	130398000	2.457600575453926
chr3	130400000	130401000	0.9025523194782189
chr3	130401000	130402000	0.506927246562324
chr3	130402000	130403000	-0.09772481093584531
chr3	130403000	130404000	-0.1314251508743729
chr3	130404000	130405000	1.1500191589331346
chr3	130405000	130406000	-0.49063573980072767
chr3	130406000	130407000	0.5754617472480967
chr3	130407000	130408000	0.8060822928743323
chr3	130409000	130410000	2.280867858653084
chr3	130410000	130411000	1.3999138126481008
chr3	130411000	130412000	-0.5014664337695524
chr3	130413000	130414000	0.9317501997408412
chr3	130414000	130415000	0.9882068427178534
chr3	130415000	130416000	2.219769263933687
chr3	130416000	130417000	1.2409647851633967
chr3	130417000	130418000	0.7908102109109245
chr3	130418000	130419000	1.2174557759921534
chr3	130419000	130420000	-0.436083373437185
chr3	130420000	130421000	1.6977681191462357
chr3	130421000	130422000	0.5757778313415287
chr3	130422000	130423000	1.606829661786051
chr3	130423000	130424000	3.203497272733072
chr3	130424000	130425000	1.8178606191308335
chr3	130425000	130426000	1.5800878171307096
chr3	130426000	130427000	-0.14508048536661453
chr3	130427000	130428000	1.7322321088345949
chr3	130428000	130429000	0.5701051703307792
chr3	130429000	130430000	-0.12305409419583606
chr3	130430000	130431000	0.41570625154117835
chr3	130431000	130432000	0.2131771348788905
chr3	130432000	130433000	-0.060370614018075024
chr3	130433000	130434000	-0.4468780883692924
chr3	130434000	130435000	-0.8767239906769685
chr3	130436000	130437000	-1.106730580830484
chr3	130437000	130438000	1.2454365789535022
chr3	130438000	130439000	0.298335661490278
chr3	130439000	130440000	1.0438270541384578
chr3	130440000	130441000	-0.33381102876898056
chr3	130441000	130442000	0.07579386970849733
chr3	130442000	130443000	-1.725902343614058
chr3	130443000	130444000	0.17204243412695677
chr3	130444000	130445000	1.0823024297128863
chr3	130445000	130446000	1.1992338949811594
chr3	130446000	130447000	1.0015977306709738
chr3	130447000	130448000	1.836168218304617
chr3	130449000	130450000	0.19415212914805052
chr3	130450000	130451000	0.8983585151631837
chr3	130451000	130452000	0.1461238047714027
chr3	130452000	130453000	1.0037264233647176
chr3	130453000	130454000	-0.24737733057698083
chr3	130454000	130455000	1.3500823756037246
chr3	130455000	130456000	-1.2175928931292395
chr3	130456000	130457000	-0.31151103427563065
chr3	130457000	130458000	1.1573220992570141
chr3	130458000	130459000	-0.3148253143664714
chr3	130459000	130460000	-1.8953070055432761
chr3	130460000	130461000	0.457171638485324
chr3	130461000	130462000	-0.7241207609788722
chr3	130462000	130463000	1.5140071473187
chr3	130463000	130464000	1.4235476089413255
chr3	130464000	130465000	1.2084890276080553
chr3	130465000	130466000	-0.5630530439398569
chr3	130466000	130467000	-0.6994612259784314
chr3	130467000	130468000	0.6824193738244013
chr3	130468000	130469000	1.2617156617330303
chr3	130469000	130470000	1.4956085749704293
chr3	130470000	130471000	1.082523305638295
chr3	130473000	130474000	-0.5682208809194915
chr3	130474000	130475000	-0.05050851648261742
chr3	130476000	130477000	1.2933859513823995
chr3	130477000	130478000	1.1641443954114794
chr3	130478000	130479000	-0.16232742875975556
chr3	130479000	130480000	0.2872842572045185
chr3	130482000	130483000	0.8477524017935522
chr3	130483000	130484000	0.8760259845534472
chr3	130484000	130485000	0.6779922717624016
chr3	130485000	130486000	-0.17178045778931483
chr3	130486000	130487000	-0.23644111283690422
chr3	130487000	130488000	0.6117344843708847
chr3	130488000	130489000	0.9980042291741323
chr3	130489000	130490000	1.330967705801795
chr3	130490000	130491000	-0.36467049359357456
chr3	130491000	130492000	-0.7598211251160152
chr3	130492000	130493000	2.886817695260175
chr3	130493000	130494000	0.15517564283872673
chr3	130494000	130495000	-0.6192829585936659
chr3	130495000	130496000	1.9532375651138825
chr3	130496000	130497000	0.6583019569292424
chr3	130497000	130498000	-0.707182519131168
chr3	130498000	130499000	1.0691313757854275
chr3	130500000	130501000	-0.8472571836489836
chr3	130501000	130502000	-0.9216728792743897
chr3	130502000	130503000	2.245559964227156
chr3	130503000	130504000	0.5140433062660006
chr3	130504000	130505000	0.8491248157915465
chr3	130505000	130506000	1.4382704678290965
chr3	130506000	130507000	0.4613816300669478
chr3	130507000	130508000	1.2570852932388883
chr3	130508000	130509000	0.06622007027199987
chr3	130509000	130510000	0.9117442114783425
chr3	130510000	130511000	0.6316661042948175
chr3	130511000	130512000	0.49495252462610867
chr3	130512000	130513000	1.1811802797356357
chr3	130514000	130515000	1.425778873685303
chr3	130515000	130516000	2.1805301899383265
chr3	130516000	130517000	1.130407328282679
chr3	130518000	130519000	0.21228704965279485
chr3	130519000	130520000	0.055395869446573535
chr3	130520000	130521000	-0.12395584733411553
chr3	130521000	130522000	0.5413267462275277
chr3	130522000	130523000	0.739021808043127
chr3	130523000	130524000	1.5789805564765091
chr3	130524000	130525000	1.73330776978621
chr3	130525000	130526000	1.1445947025014802
chr3	130526000	130527000	2.403471563477114
chr3	130528000	130529000	1.5440139234972377
chr3	130530000	130531000	2.0664462078635406
chr3	130531000	130532000	-0.5988030081996357
chr3	130532000	130533000	1.5411990090243513
chr3	130534000	130535000	2.727693641566073
chr3	130535000	130536000	0.9896827503286715
chr3	130536000	130537000	-0.7090979506077406
chr3	130538000	130539000	0.49571273805999166
chr3	130539000	130540000	0.5796312979654801
chr3	130540000	130541000	2.4864782262676965
chr3	130544000	130545000	1.8350371852465572
chr3	130546000	130547000	0.21173714002935376
chr3	130549000	130550000	0.16411628531024225
chr3	130550000	130551000	0.733829253265905
chr3	130552000	130553000	-0.05845122643046958
chr3	130553000	130554000	-0.6587850849760318
chr3	130554000	130555000	-0.9614541429998085
chr3	130555000	130556000	1.52697312422434
chr3	130556000	130557000	1.5439351775772105
chr3	130557000	130558000	1.1129722735316485
chr3	130558000	130559000	2.169523393769338
chr3	130559000	130560000	0.3417920231568437
chr3	130560000	130561000	2.6361240793937006
chr3	130562000	130563000	-0.6799114736346635
chr3	130563000	130564000	0.30630499417544754
chr3	130564000	130565000	0.07421888018444979
chr3	130565000	130566000	0.37694940591134246
chr3	130566000	130567000	0.8296550898849323
chr3	130567000	130568000	1.0095879942375632
chr3	130568000	130569000	-0.10442907646513974
chr3	130569000	130570000	0.905365725000915
chr3	130570000	130571000	0.5337970862996199
chr3	130572000	130573000	1.6654109773321262
chr3	130574000	130575000	2.0619997498425606
chr3	130575000	130576000	1.1418801861971528
chr3	130576000	130577000	-1.0245505551105225
chr3	130577000	130578000	-0.20196262860931655
chr3	130578000	130579000	1.1000711303871449
chr3	130579000	130580000	0.6159012897855828
chr3	130580000	130581000	1.1398794113051733
chr3	130581000	130582000	-0.5222394443548399
chr3	130582000	130583000	0.9629493111064906
chr3	130583000	130584000	1.5147853150551938
chr3	130584000	130585000	0.022822861362552082
chr3	130585000	130586000	0.9184201589895069
chr3	130586000	130587000	-1.142049341822053
chr3	130587000	130588000	-0.5964724584902923
chr3	130589000	130590000	-1.0872605187930222
chr3	130591000	130592000	0.4271410316482797
chr3	130592000	130593000	0.8486928173262639
chr3	130593000	130594000	1.4315189138893603
chr3	130594000	130595000	0.0759499501843616
chr3	130595000	130596000	-0.5632294775449316
chr3	130596000	130597000	0.03360218101946169
chr3	130597000	130598000	1.001699763357944
chr3	130598000	130599000	-0.38642926777462505
chr3	130599000	130600000	-0.6458281900427708
chr3	130600000	130601000	0.37390110764604906
chr3	130601000	130602000	0.8722847066145133
chr3	130602000	130603000	0.19189162911290286
chr3	130603000	130604000	1.218679456643954
chr3	130604000	130605000	-0.7262362697790528
chr3	130605000	130606000	1.5336013113959757
chr3	130606000	130607000	-1.358834554920259
chr3	130607000	130608000	-0.6613946025918096
chr3	130610000	130611000	1.5527289777037534
chr3	130611000	130612000	-0.2254645107827149
chr3	130612000	130613000	0.17887360696529486
chr3	130613000	130614000	1.0465898832452294
chr3	130614000	130615000	-0.7369495729306601
chr3	130615000	130616000	0.4705323409626521
chr3	130617000	130618000	0.5586363127290754
chr3	130618000	130619000	-0.6362988589411759
chr3	130619000	130620000	1.2451386742560029
chr3	130620000	130621000	0.13109598574503864
chr3	130621000	130622000	0.5660879731610038
chr3	130623000	130624000	-0.09389095263247962
chr3	130624000	130625000	0.45563071649095854
chr3	130625000	130626000	1.032821243628193
chr3	130626000	130627000	0.6177930544941995
chr3	130627000	130628000	-0.8557822680376911
chr3	130635000	130636000	0.3841118672715738
chr3	130638000	130639000	2.003557023509506
chr3	130640000	130641000	3.1283536109211414
chr3	130641000	130642000	-0.062051439029165316
chr3	130642000	130643000	0.6337601729296729
chr3	130643000	130644000	1.024254042095819
chr3	130644000	130645000	-0.09781236126200706
chr3	130645000	130646000	0.47023679095582055
chr3	130646000	130647000	1.1005549925008746
chr3	130647000	130648000	0.8650878669410069
chr3	130648000	130649000	-0.02233153163044725
chr3	130649000	130650000	1.801096774397333
chr3	130650000	130651000	0.1816937833902576
chr3	130652000	130653000	1.2823815397957348
chr3	130653000	130654000	-0.5140221913729905
chr3	130654000	130655000	0.18663481157282744
chr3	130655000	130656000	-0.12903282619655254
chr3	130656000	130657000	0.7392853624212495
chr3	130657000	130658000	1.4502923389512563
chr3	130658000	130659000	0.6244048711101181
chr3	130659000	130660000	1.5473391110478245
chr3	130660000	130661000	2.3000550602474856
chr3	130661000	130662000	-0.056015806686616855
chr3	130662000	130663000	0.8366887517837526
chr3	130663000	130664000	1.5583503805403038
chr3	130664000	130665000	0.22489648731819628
chr3	130665000	130666000	-0.02658364554754153
chr3	130666000	130667000	2.6497176213000055
chr3	130667000	130668000	1.4462480505384758
chr3	130668000	130669000	1.5635797791581278
chr3	130669000	130670000	2.7037980019299632
chr3	130670000	130671000	1.8922725576155413
chr3	130671000	130672000	0.02456807912235845
chr3	130674000	130675000	1.1864456548435725
chr3	130675000	130676000	-0.29832052173432533
chr3	130676000	130677000	0.3689221395117581
chr3	130677000	130678000	2.4179809746331307
chr3	130678000	130679000	0.1470062176526617
chr3	130679000	130680000	0.21843611988600806
chr3	130681000	130682000	1.2126715842187112
chr3	130682000	130683000	1.7951099663965753
chr3	130683000	130684000	2.633002684039506
chr3	130684000	130685000	1.4621576762736845
chr3	130685000	130686000	1.6266015479440354
chr3	130686000	130687000	1.2186921573116183
chr3	130688000	130689000	1.8479552858445634
chr3	130689000	130690000	0.5863957704928646
chr3	130692000	130693000	1.374275757643809
chr3	130693000	130694000	2.23853971508558
chr3	130694000	130695000	-1.1082450910332016
chr3	130695000	130696000	-0.08731561520431616
chr3	130696000	130697000	0.5818430221588015
chr3	130698000	130699000	1.6422651023986299
chr3	130699000	130700000	0.4832393845379799
chr3	130700000	130701000	1.385684433004132
chr3	130701000	130702000	0.8963615871631406
chr3	130702000	130703000	-0.7968674372414457
chr3	130703000	130704000	1.007700720381522
chr3	130704000	130705000	1.1665841049723655
chr3	130705000	130706000	2.9145931366789286
chr3	130706000	130707000	1.6273472312241877
chr3	130707000	130708000	2.5769974348779296
chr3	130708000	130709000	0.876060676476913
chr3	130709000	130710000	-2.1538389590924916
chr3	130710000	130711000	-0.002495637744787831
chr3	130711000	130712000	1.2655038020057876
chr3	130712000	130713000	0.5531343635885212
chr3	130713000	130714000	0.06064222790667614
chr3	130714000	130715000	-0.10111006768007573
chr3	130716000	130717000	2.609538665327875
chr3	130717000	130718000	0.5746267139847839
chr3	130718000	130719000	-0.25061394840719725
chr3	130719000	130720000	-0.6762693200057787
chr3	130720000	130721000	1.1569768740327897
chr3	130721000	130722000	1.3379816405214333
chr3	130724000	130725000	0.9541594574724658
chr3	130725000	130726000	0.3089316772959455
chr3	130726000	130727000	1.4622195437416317
chr3	130727000	130728000	-1.083716803389316
chr3	130729000	130730000	2.222300574005224
chr3	130731000	130732000	1.891598145099661
chr3	130732000	130733000	1.7440440818376923
chr3	130733000	130734000	2.6121863136626016
chr3	130734000	130735000	0.6243344302128081
chr3	130735000	130736000	0.7779173837328304
chr3	130736000	130737000	0.19588584720631963
chr3	130737000	130738000	1.5881465401298185
chr3	130738000	130739000	-0.38052282770288753
chr3	130739000	130740000	0.644802674438085
chr3	130740000	130741000	-1.200971689895119
chr3	130741000	130742000	-0.7449386140151616
chr3	130742000	130743000	-0.9496074550768394
chr3	130743000	130744000	-1.088866999573342
chr3	130744000	130745000	3.0628573130546983
chr3	130745000	130746000	1.5007459168121582
chr3	130746000	130747000	-1.3328359326843884
chr3	130748000	130749000	0.48313779178657307
chr3	130749000	130750000	0.6732249910467262
chr3	130750000	130751000	2.860466507045014
chr3	130752000	130753000	1.1637904639037266
chr3	130753000	130754000	-0.4125630309635283
chr3	130755000	130756000	0.8068400745303891
chr3	130756000	130757000	0.7527742629012143
chr3	130758000	130759000	1.2929464676085003
chr3	130760000	130761000	1.3150367977052255
chr3	130761000	130762000	-0.9508185726476369
chr3	130762000	130763000	1.1196207629803485
chr3	130763000	130764000	0.7209447726084327
chr3	130764000	130765000	-1.016369083483895
chr3	130765000	130766000	0.34400265849008527
chr3	130767000	130768000	0.290758171197545
chr3	130768000	130769000	-0.1300739753185127
chr3	130769000	130770000	-0.3922732678668725
chr3	130770000	130771000	3.6153417053609447
chr3	130771000	130772000	1.924189180397262
chr3	130772000	130773000	0.7661341420655825
chr3	130774000	130775000	2.2644114412263483
chr3	130775000	130776000	1.0239161467937636
chr3	130776000	130777000	0.037350393346469155
chr3	130777000	130778000	0.2863170736881023
chr3	130778000	130779000	1.7806217483612028
chr3	130779000	130780000	-0.2512345305829387
chr3	130780000	130781000	0.9802616905017957
chr3	130781000	130782000	0.44991896678963383
chr3	130782000	130783000	-0.055666003706267515
chr3	130783000	130784000	0.44817073903642635
chr3	130784000	130785000	0.1169628087685801
chr3	130785000	130786000	0.8437119594009466
chr3	130786000	130787000	-0.5270062635281143
chr3	130787000	130788000	-1.0015867838299888
chr3	130788000	130789000	0.43980618764168405
chr3	130789000	130790000	0.44955174599794157
chr3	130790000	130791000	-1.2645036135914955
chr3	130792000	130793000	0.34770373162785495
chr3	130793000	130794000	-0.9353971395426922
chr3	130795000	130796000	-2.2239951592201432
chr3	130796000	130797000	0.2758575353196751
chr3	130797000	130798000	-0.4437728972843015
chr3	130798000	130799000	-3.0130669993981734
chr3	130799000	130800000	0.4043898233329526
chr3	130801000	130802000	-0.17571399262192117
chr3	130802000	130803000	-1.6270903969613797
chr3	130803000	130804000	-2.3368991464454507
chr3	130804000	130805000	-3.1040813409847594
chr3	130805000	130806000	-2.2798117537674183
chr3	130806000	130807000	-6.121899765441605
chr3	130807000	130808000	-4.767470622105321
chr3	130808000	130809000	-5.592106164717577
chr3	130809000	130810000	-7.992897185916574
chr3	130810000	130811000	-3.5953118944662035
chr3	130811000	130812000	-0.702254233937419
chr3	130812000	130813000	1.0376022035547767
chr3	130813000	130814000	-3.2050521495042275
chr3	130814000	130815000	-1.6811490119906394
chr3	130816000	130817000	0.9556728207711938
chr3	130817000	130818000	0.9321383597442969
chr3	130818000	130819000	0.2564701621976957
chr3	130819000	130820000	1.5415497299231333
chr3	130820000	130821000	0.6110824666913776
chr3	130821000	130822000	-0.7622626961910172
chr3	130822000	130823000	0.4699337062047782
chr3	130823000	130824000	-0.12375594937170081
chr3	130824000	130825000	-1.5026632027983604
chr3	130825000	130826000	0.09035276345118114
chr3	130826000	130827000	0.3743250122535555
chr3	130827000	130828000	1.1966031023583736
chr3	130829000	130830000	-0.13138279438099523
chr3	130831000	130832000	-0.5344370214397859
chr3	130832000	130833000	1.3090373797382784
chr3	130833000	130834000	0.17251057661091376
chr3	130834000	130835000	0.6095270604932176
chr3	130835000	130836000	0.24412928392367947
chr3	130837000	130838000	-0.06341322430044065
chr3	130839000	130840000	1.9022569996857244
chr3	130840000	130841000	0.03839613523346964
chr3	130844000	130845000	-1.423597728634458
chr3	130845000	130846000	1.7605330459744666
chr3	130848000	130849000	0.36055181205242176
chr3	130849000	130850000	-0.048962945655684195
chr3	130850000	130851000	0.4684331090431703
chr3	130851000	130852000	0.6523941337649919
chr3	130852000	130853000	2.584947802192369
chr3	130853000	130854000	0.4641275826694543
chr3	130854000	130855000	1.8209462815996948
chr3	130855000	130856000	0.3742159855955141
chr3	130856000	130857000	-0.9185471029223029
chr3	130857000	130858000	0.6096132817699955
chr3	130858000	130859000	0.7307319977167783
chr3	130859000	130860000	0.23822178084080278
chr3	130860000	130861000	1.0173897048098264
chr3	130861000	130862000	0.06885488993927694
chr3	130862000	130863000	2.0718381761663442
chr3	130863000	130864000	1.9399042787241108
chr3	130864000	130865000	0.9542982027629257
chr3	130865000	130866000	-0.585345582642546
chr3	130866000	130867000	0.5370187329654841
chr3	130870000	130871000	1.1701567797439099
chr3	130871000	130872000	2.5509384452350017
chr3	130873000	130874000	1.663111858529658
chr3	130874000	130875000	1.2376422989924245
chr3	130875000	130876000	1.3861311820099331
chr3	130877000	130878000	-0.8579451107862053
chr3	130878000	130879000	-1.1187498253188415
chr3	130879000	130880000	-0.7709779366104026
chr3	130880000	130881000	-0.3384799443186013
chr3	130881000	130882000	1.4658264194779935
chr3	130882000	130883000	0.6375260478721586
chr3	130884000	130885000	1.8812706419436305
chr3	130885000	130886000	-0.4234934110159452
chr3	130886000	130887000	3.054736934485764
chr3	130887000	130888000	-0.2103763717662048
chr3	130888000	130889000	1.5261516078223347
chr3	130890000	130891000	2.474271450755177
chr3	130891000	130892000	1.837302146933394
chr3	130892000	130893000	2.570907197251343
chr3	130893000	130894000	1.6710844883552083
chr3	130894000	130895000	4.532016220531723
chr3	130895000	130896000	-0.1930200638605534
chr3	130896000	130897000	1.7207357996576438
chr3	130897000	130898000	1.013828698599919
chr3	130898000	130899000	0.1177945825339085
chr3	130899000	130900000	1.3667150729997053
chr3	130900000	130901000	-0.06098099509320902
chr3	130901000	130902000	0.1716895917167203
chr3	130903000	130904000	2.6811061012819124
chr3	130904000	130905000	0.7297666145579931
chr3	130905000	130906000	-0.14879938745705046
chr3	130907000	130908000	-0.8624463151576763
chr3	130908000	130909000	-0.6232541836125004
chr3	130909000	130910000	0.07030938173793887
chr3	130914000	130915000	0.08270457826227963
chr3	130915000	130916000	-0.35031092377339657
chr3	130916000	130917000	0.6269518271169404
chr3	130917000	130918000	-0.1285410918709153
chr3	130918000	130919000	0.5303480767650424
chr3	130919000	130920000	-1.2768404300022966
chr3	130920000	130921000	-0.6198369189001135
chr3	130922000	130923000	0.9379921958825178
chr3	130924000	130925000	-0.3474508478567736
chr3	130925000	130926000	1.0405936161976987
chr3	130926000	130927000	-1.9616257283769558
chr3	130927000	130928000	1.4915892320011899
chr3	130928000	130929000	1.2554499960778949
chr3	130929000	130930000	-1.8442321795162409
chr3	130930000	130931000	1.653734923205139
chr3	130931000	130932000	-0.9329490451771231
chr3	130932000	130933000	0.04781946117529142
chr3	130933000	130934000	-1.3804008556422696
chr3	130934000	130935000	0.4997130023906497
chr3	130935000	130936000	0.009359081735756452
chr3	130937000	130938000	1.0961123926863754
chr3	130938000	130939000	-2.20395830168403
chr3	130939000	130940000	0.15867920468531452
chr3	130941000	130942000	-0.9087638189044739
chr3	130942000	130943000	-1.5546248350974554
chr3	130943000	130944000	1.50308679210073
chr3	130944000	130945000	-0.23206488689883376
chr3	130946000	130947000	0.17068391495590404
chr3	130947000	130948000	-0.3226515104175765
chr3	130948000	130949000	-1.1970413769311676
chr3	130949000	130950000	-0.20151444810754118
chr3	130950000	130951000	0.8672152770314424
chr3	130951000	130952000	-1.9246490641315992
chr3	130952000	130953000	0.6969890219717542
chr3	130953000	130954000	1.5921050494772453
chr3	130954000	130955000	2.74321167317688
chr3	130955000	130956000	-1.7319694874212967
chr3	130957000	130958000	-0.7417976532201267
chr3	130958000	130959000	0.3269003330672064
chr3	130959000	130960000	-0.6198583246470188
chr3	130960000	130961000	1.1535500491458186
chr3	130961000	130962000	-0.5753411755517611
chr3	130963000	130964000	0.5834111528015217
chr3	130964000	130965000	1.2076537365492077
chr3	130965000	130966000	0.7974391090926041
chr3	130966000	130967000	2.6603451794613946
chr3	130967000	130968000	1.1647638278235675
chr3	130968000	130969000	-0.8017491727704693
chr3	130969000	130970000	1.8129634524331075
chr3	130970000	130971000	2.775464249859924
chr3	130971000	130972000	-1.0481181293022555
chr3	130973000	130974000	-1.5624569035034197
chr3	130974000	130975000	-0.44686829081279644
chr3	130975000	130976000	1.8310308597261704
chr3	130976000	130977000	1.4482143943846635
chr3	130977000	130978000	-0.024824311963022972
chr3	130978000	130979000	0.9263720822239067
chr3	130979000	130980000	0.41753844584264477
chr3	130980000	130981000	-1.1218126443993908
chr3	130981000	130982000	-0.21759708177316606
chr3	130982000	130983000	0.12913786670745078
chr3	130983000	130984000	1.2738586510991816
chr3	130984000	130985000	0.16668102848402913
chr3	130987000	130988000	0.9431837420230976
chr3	130988000	130989000	0.514615837184511
chr3	130991000	130992000	1.2410850347730833
chr3	130992000	130993000	2.5197084343487814
chr3	130993000	130994000	1.3934827658535707
chr3	130994000	130995000	0.06737341920696885
chr3	130995000	130996000	-0.1646890318685523
chr3	130998000	130999000	2.4578719188117772
chr3	130999000	131000000	0.29901541368514145
chr3	131000000	131001000	2.654935954151093
chr3	131002000	131003000	1.40892278949348
chr3	131003000	131004000	0.34127947685004734
chr3	131004000	131005000	0.28510302465802756
chr3	131006000	131007000	2.9752719351445727
chr3	131007000	131008000	0.8174611529613086
chr3	131009000	131010000	1.5017282004010137
chr3	131011000	131012000	0.9489836934053797
chr3	131013000	131014000	1.1452743295161603
chr3	131014000	131015000	1.5354021087740968
chr3	131015000	131016000	1.9937988058044416
chr3	131016000	131017000	2.58894759752818
chr3	131018000	131019000	1.6551209485017804
chr3	131019000	131020000	-0.44036612205916664
chr3	131020000	131021000	0.19817807103767837
chr3	131021000	131022000	-0.3484049600207024
chr3	131022000	131023000	1.3987916781148788
chr3	131023000	131024000	2.1758904893364797
chr3	131024000	131025000	2.872111732183859
chr3	131025000	131026000	0.6543715397635002
chr3	131026000	131027000	1.0284690093172184
chr3	131028000	131029000	2.6227458123090717
chr3	131029000	131030000	0.943946753329718
chr3	131030000	131031000	-0.343014114826758
chr3	131031000	131032000	0.05815049814609803
chr3	131032000	131033000	0.6838475603094636
chr3	131033000	131034000	-0.6356880469188233
chr3	131034000	131035000	1.0475472339177196
chr3	131035000	131036000	1.901913605682152
chr3	131036000	131037000	0.9028840033077907
chr3	131037000	131038000	1.177084661068947
chr3	131038000	131039000	0.695310841320657
chr3	131039000	131040000	-0.2704514769350935
chr3	131040000	131041000	2.106287715182963
chr3	131041000	131042000	1.9817364640785151
chr3	131042000	131043000	2.354566692110346
chr3	131043000	131044000	1.522643257013589
chr3	131045000	131046000	1.5424439567185881
chr3	131046000	131047000	2.2759543643484594
chr3	131047000	131048000	1.127413841270684
chr3	131048000	131049000	1.095337482848125
chr3	131049000	131050000	-0.5892009677467149
chr3	131050000	131051000	1.3401555186077878
chr3	131051000	131052000	0.9964611223878876
chr3	131053000	131054000	1.5668955551970727
chr3	131054000	131055000	2.0439302946533746
chr3	131055000	131056000	0.1408485577131658
chr3	131056000	131057000	1.8132436591408014
chr3	131058000	131059000	-3.3558059778462135
chr3	131059000	131060000	-0.4284949625329783
chr3	131060000	131061000	-0.6207055055840291
chr3	131061000	131062000	1.2755050133121704
chr3	131062000	131063000	1.3154399397263161
chr3	131063000	131064000	-1.1498106061680318
chr3	131064000	131065000	-0.4242850912676711
chr3	131065000	131066000	0.3189323367119
chr3	131066000	131067000	0.8369053890109556
chr3	131067000	131068000	1.9083208726607614
chr3	131068000	131069000	1.5950182820617307
chr3	131070000	131071000	1.1401095743723815
chr3	131071000	131072000	-0.9391442399129772
chr3	131072000	131073000	0.749749366755627
chr3	131073000	131074000	1.934744102493037
chr3	131074000	131075000	0.15100932269743003
chr3	131075000	131076000	1.215038270273726
chr3	131076000	131077000	1.3900035263031487
chr3	131077000	131078000	1.453319108824599
chr3	131079000	131080000	3.340796034774505
chr3	131080000	131081000	1.4072687865211964
chr3	131081000	131082000	2.1644622294655926
chr3	131082000	131083000	1.608700404405047
chr3	131083000	131084000	-0.262262294247101
chr3	131084000	131085000	1.7516289487873191
chr3	131085000	131086000	0.5068600352536065
chr3	131086000	131087000	-0.04827299406613235
chr3	131088000	131089000	1.3121550810418123
chr3	131089000	131090000	1.2960224988801734
chr3	131090000	131091000	-2.3535876625073957
chr3	131091000	131092000	-0.2180967782927559
chr3	131092000	131093000	2.258441641943775
chr3	131093000	131094000	0.8506272759242582
chr3	131099000	131100000	-1.0177841491646349
chr3	131100000	131101000	0.2728246336652283
chr3	131101000	131102000	1.9570577495911792
chr3	131102000	131103000	-1.3809252002038814
chr3	131103000	131104000	1.8627981609745365
chr3	131104000	131105000	0.6534203883688884
chr3	131105000	131106000	0.24636678586763988
chr3	131108000	131109000	-1.4395245446801836
chr3	131109000	131110000	0.4776622381772267
chr3	131110000	131111000	-1.8126594245032612
chr3	131111000	131112000	1.2661469457040988
chr3	131112000	131113000	0.6841391949350936
chr3	131114000	131115000	0.16295686706608964
chr3	131116000	131117000	-2.8069852889494187
chr3	131117000	131118000	-4.044765320631954
chr3	131118000	131119000	-3.5308703966896493
chr3	131119000	131120000	-1.354609954134777
chr3	131120000	131121000	-0.8630175796010489
chr3	131122000	131123000	-1.3604764488426793
chr3	131123000	131124000	0.8407275221874697
chr3	131124000	131125000	-1.6801395723571353
chr3	131125000	131126000	-2.6442555158081684
chr3	131128000	131129000	0.2922418462245863
chr3	131130000	131131000	0.4649123898617361
chr3	131131000	131132000	-0.915857434090144
chr3	131132000	131133000	0.24640967746742337
chr3	131133000	131134000	1.103621465721704
chr3	131134000	131135000	0.1633160291687386
chr3	131135000	131136000	0.6839743614680887
chr3	131136000	131137000	1.2074229516081587
chr3	131137000	131138000	0.9831423190238431
chr3	131138000	131139000	-1.4433152106330063
chr3	131140000	131141000	0.836118235851309
chr3	131141000	131142000	0.7837502852724375
chr3	131142000	131143000	-0.40214206268132113
chr3	131143000	131144000	-1.0266950774768562
chr3	131144000	131145000	3.188644547643691
chr3	131145000	131146000	0.5800665818788523
chr3	131146000	131147000	-1.195202008887888
chr3	131147000	131148000	1.3896952954792647
chr3	131148000	131149000	0.2730420918616247
chr3	131149000	131150000	-0.18279765174541301
chr3	131150000	131151000	0.4830526377364944
chr3	131151000	131152000	1.5061167247494385
chr3	131152000	131153000	1.0998023333522158
chr3	131153000	131154000	-0.6913497871031759
chr3	131154000	131155000	-0.5793436677264886
chr3	131155000	131156000	1.413795712115274
chr3	131157000	131158000	2.1946036116420915
chr3	131158000	131159000	1.422695375843206
chr3	131160000	131161000	0.6629825273658231
chr3	131162000	131163000	-0.7975818803366229
chr3	131163000	131164000	0.3404705567269209
chr3	131164000	131165000	-0.05525227068476133
chr3	131165000	131166000	1.6434200837672528
chr3	131166000	131167000	0.5152602329753546
chr3	131167000	131168000	2.2711186575198687
chr3	131169000	131170000	0.9047416414122914
chr3	131170000	131171000	-0.25256303074848563
chr3	131171000	131172000	-0.8715547909615186
chr3	131172000	131173000	1.4767670603225846
chr3	131173000	131174000	1.4886313477204658
chr3	131174000	131175000	1.3341451346078534
chr3	131175000	131176000	0.44456280919983177
chr3	131176000	131177000	1.0233960215094247
chr3	131177000	131178000	-0.5579437697691599
chr3	131178000	131179000	0.3233355326432012
chr3	131179000	131180000	-0.39057154682274997
chr3	131180000	131181000	-0.2979442245278126
chr3	131183000	131184000	1.0158193174659966
chr3	131184000	131185000	0.21887931200344624
chr3	131185000	131186000	0.8419019011642505
chr3	131186000	131187000	-0.09460633964318134
chr3	131187000	131188000	0.2093728681709734
chr3	131188000	131189000	1.1985264028201565
chr3	131189000	131190000	0.9979804569298311
chr3	131190000	131191000	0.25470960275784066
chr3	131191000	131192000	0.4844679302891664
chr3	131192000	131193000	1.8668709869854545
chr3	131193000	131194000	-0.14625132140430844
chr3	131194000	131195000	1.3747927754227058
chr3	131195000	131196000	1.5495693610082795
chr3	131197000	131198000	1.0341219383507334
chr3	131198000	131199000	2.150474002282103
chr3	131199000	131200000	0.46570191477573786
chr3	131200000	131201000	0.5898910273778262
chr3	131201000	131202000	1.1918482511569366
chr3	131202000	131203000	-1.6630581169804712
chr3	131205000	131206000	0.7552381171580698
chr3	131206000	131207000	-0.4377956009178951
chr3	131207000	131208000	-2.1795355666580525
chr3	131208000	131209000	-3.9240365196979727
chr3	131209000	131210000	-3.2960737130973725
chr3	131210000	131211000	-3.448048065447238
chr3	131211000	131212000	-3.052597147214391
chr3	131212000	131213000	0.2718696574084934
chr3	131213000	131214000	0.18304361555834522
chr3	131214000	131215000	-0.5635021363585204
chr3	131216000	131217000	0.01416023341881568
chr3	131217000	131218000	1.8561505918947407
chr3	131218000	131219000	1.9824778138853245
chr3	131220000	131221000	2.1287815107862285
chr3	131221000	131222000	2.5755774287184403
chr3	131222000	131223000	1.2397659455169587
chr3	131223000	131224000	-0.9208757565549865
chr3	131224000	131225000	1.2473241131589563
chr3	131225000	131226000	0.8064926342917218
chr3	131226000	131227000	-0.601727768379259
chr3	131227000	131228000	-1.0506115383882804
chr3	131228000	131229000	-0.05309825927050731
chr3	131229000	131230000	0.2229456227755964
chr3	131230000	131231000	-0.013801703842519652
chr3	131232000	131233000	0.7789109093902632
chr3	131233000	131234000	1.403114192937446
chr3	131234000	131235000	0.7276525362178525
chr3	131235000	131236000	0.25771214263451664
chr3	131236000	131237000	0.5768527311724789
chr3	131237000	131238000	1.0788494928867491
chr3	131238000	131239000	0.19655064025638727
chr3	131239000	131240000	1.5865154185356296
chr3	131240000	131241000	3.2181441433003077
chr3	131241000	131242000	1.3760910968268711
chr3	131242000	131243000	0.5460339456806459
chr3	131243000	131244000	-0.6300860103979367
chr3	131244000	131245000	1.5230648861002636
chr3	131245000	131246000	1.4964900235609127
chr3	131246000	131247000	0.687642251627983
chr3	131248000	131249000	-0.1654247926987232
chr3	131249000	131250000	-0.505138089569402
chr3	131250000	131251000	0.13174080543981626
chr3	131252000	131253000	0.6201977259042857
chr3	131253000	131254000	-0.9936092958321361
chr3	131254000	131255000	1.1418080309035894
chr3	131255000	131256000	-0.5078617708824716
chr3	131256000	131257000	0.6027184582105923
chr3	131257000	131258000	0.8363142441057627
chr3	131259000	131260000	0.41883642855170444
chr3	131260000	131261000	1.1332874466486806
chr3	131261000	131262000	1.0547399858195103
chr3	131262000	131263000	-2.3314029889173153
chr3	131263000	131264000	0.022789808102337106
chr3	131264000	131265000	-4.206884341387032
chr3	131265000	131266000	-2.545947300687502
chr3	131267000	131268000	-2.0056717564718256
chr3	131268000	131269000	1.6359901893520792
chr3	131269000	131270000	0.045254455289909505
chr3	131270000	131271000	-0.07997875300049101
chr3	131273000	131274000	-0.16352469504765169
chr3	131275000	131276000	0.46558248782160705
chr3	131276000	131277000	0.18700036448491628
chr3	131277000	131278000	-0.8607645544582105
chr3	131278000	131279000	0.7732163560639491
chr3	131279000	131280000	1.003204257726401
chr3	131280000	131281000	-0.09909947385718958
chr3	131281000	131282000	1.0310285081120951
chr3	131283000	131284000	2.4783573384124598
chr3	131284000	131285000	2.324119975466486
chr3	131285000	131286000	0.5238408701211689
chr3	131286000	131287000	1.899676124338378
chr3	131287000	131288000	1.3476284650996664
chr3	131289000	131290000	0.12985342068007982
chr3	131290000	131291000	0.18607656385646945
chr3	131291000	131292000	-0.4101550550346144
chr3	131292000	131293000	2.0900998629926915
chr3	131293000	131294000	1.1109739457271164
chr3	131294000	131295000	1.3180152317662535
chr3	131295000	131296000	0.3712446374546766
chr3	131296000	131297000	-0.736392803009088
chr3	131297000	131298000	-1.9519237843059527
chr3	131299000	131300000	1.7165926904961815
chr3	131300000	131301000	-0.41363015956392113
chr3	131301000	131302000	1.7748551382744309
chr3	131302000	131303000	-0.24122754870590363
chr3	131303000	131304000	0.9869833580383182
chr3	131304000	131305000	1.3743736625629819
chr3	131305000	131306000	1.206518237931101
chr3	131306000	131307000	1.0748415190675211
chr3	131307000	131308000	0.9012422341086594
chr3	131308000	131309000	-0.015662913616528756
chr3	131310000	131311000	0.15320417140780307
chr3	131311000	131312000	1.052517981328184
chr3	131312000	131313000	2.25287568984142
chr3	131313000	131314000	0.8819794787112567
chr3	131314000	131315000	1.0944827532280217
chr3	131315000	131316000	1.8634899334600044
chr3	131316000	131317000	1.5438239509454077
chr3	131318000	131319000	0.4676585416060033
chr3	131319000	131320000	-0.25103828236240555
chr3	131320000	131321000	2.3353496084844223
chr3	131321000	131322000	1.7285143301681745
chr3	131322000	131323000	0.8607449818444101
chr3	131323000	131324000	0.3419270957071389
chr3	131324000	131325000	0.6234421261254968
chr3	131325000	131326000	0.6798618989225519
chr3	131326000	131327000	1.0233181434953669
chr3	131327000	131328000	0.3450962819932808
chr3	131328000	131329000	1.4739835001152437
chr3	131329000	131330000	0.5116064835401605
chr3	131330000	131331000	-1.3644169880320762
chr3	131331000	131332000	-0.9924370377901882
chr3	131332000	131333000	-4.950233350957887
chr3	131333000	131334000	-6.215453528500757
chr3	131334000	131335000	-7.192937904342333
chr3	131335000	131336000	-4.627315584033615
chr3	131336000	131337000	-6.731568664929352
chr3	131337000	131338000	-5.179533977221443
chr3	131339000	131340000	0.533426411408768
chr3	131340000	131341000	0.13184019799745136
chr3	131341000	131342000	0.03752167549840363
chr3	131343000	131344000	0.9928721789582534
chr3	131344000	131345000	-0.2760368720358415
chr3	131345000	131346000	1.6007792992918222
chr3	131346000	131347000	1.8160073524632077
chr3	131347000	131348000	2.2483501554714302
chr3	131348000	131349000	0.7553019616346013
chr3	131349000	131350000	-0.3430995402506674
chr3	131350000	131351000	0.7864977153569501
chr3	131351000	131352000	2.3674620638126824
chr3	131352000	131353000	3.337920311421052
chr3	131353000	131354000	2.333552086675785
chr3	131354000	131355000	-0.642156575172955
chr3	131355000	131356000	-0.2072262346282458
chr3	131356000	131357000	-0.5183973648368335
chr3	131357000	131358000	0.5600283663652931
chr3	131358000	131359000	2.1552987386500018
chr3	131359000	131360000	0.02113148682347437
chr3	131360000	131361000	0.6767181823069061
chr3	131361000	131362000	-0.6019895619868413
chr3	131362000	131363000	1.6219308583804346
chr3	131363000	131364000	3.056067837067397
chr3	131364000	131365000	1.3539855204060527
chr3	131365000	131366000	0.8837518153197782
chr3	131366000	131367000	2.486252233834345
chr3	131367000	131368000	2.284578429188144
chr3	131368000	131369000	0.6928749517775301
chr3	131369000	131370000	0.16364737179557132
chr3	131370000	131371000	0.970934276772189
chr3	131371000	131372000	2.947438997189151
chr3	131372000	131373000	0.5518596414444796
chr3	131373000	131374000	1.2089893935894895
chr3	131374000	131375000	0.2873847582667313
chr3	131375000	131376000	3.3837506466125182
chr3	131376000	131377000	-0.527565333068192
chr3	131377000	131378000	1.5587059919236246
chr3	131378000	131379000	1.3006820744164083
chr3	131379000	131380000	1.1332736912398074
chr3	131380000	131381000	1.5228298631935404
chr3	131381000	131382000	0.5987397989195891
chr3	131382000	131383000	3.576168382745323
chr3	131383000	131384000	4.38471465883961
chr3	131384000	131385000	0.01307794810188508
chr3	131385000	131386000	2.9351919461052427
chr3	131386000	131387000	3.1576374807392993
chr3	131387000	131388000	0.9326741051127023
chr3	131388000	131389000	0.9684532260503149
chr3	131391000	131392000	0.9946325889075128
chr3	131392000	131393000	2.615220312313992
chr3	131393000	131394000	1.7843067293220585
chr3	131394000	131395000	3.2260234402484196
chr3	131396000	131397000	0.8464442522664167
chr3	131397000	131398000	0.31877656817209016
chr3	131398000	131399000	0.5086851958839826
chr3	131399000	131400000	1.4274608856728406
chr3	131400000	131401000	-1.4558658109275453
chr3	131401000	131402000	0.6735586370597326
chr3	131402000	131403000	2.524131346289493
chr3	131403000	131404000	0.7097724076589703
chr3	131404000	131405000	-1.110332951219548
chr3	131405000	131406000	-0.46615211556782327
chr3	131406000	131407000	-0.8067238061212714
chr3	131407000	131408000	-2.7929863056572386
chr3	131412000	131413000	-0.7991043952650173
chr3	131413000	131414000	-0.8341012528061198
chr3	131415000	131416000	0.365501974583218
chr3	131416000	131417000	1.1511884208053151
chr3	131417000	131418000	-2.781495895249156
chr3	131418000	131419000	-1.1081899637884989
chr3	131420000	131421000	0.13762291558178627
chr3	131421000	131422000	1.1454836560902362
chr3	131422000	131423000	-1.6214765009852208
chr3	131423000	131424000	-0.8000729096735563
chr3	131425000	131426000	-0.008748783058876197
chr3	131427000	131428000	0.7536954069955039
chr3	131428000	131429000	0.654682075542582
chr3	131429000	131430000	0.41146512513257877
chr3	131430000	131431000	-0.12342300486538567
chr3	131431000	131432000	0.48958725982985324
chr3	131432000	131433000	0.336982115969238
chr3	131433000	131434000	2.1836318465543676
chr3	131434000	131435000	1.2411438080906327
chr3	131435000	131436000	1.7387251053762531
chr3	131436000	131437000	0.03482553612347277
chr3	131437000	131438000	0.783160086170856
chr3	131438000	131439000	-0.7066873955122183
chr3	131439000	131440000	-0.265604227643232
chr3	131440000	131441000	-0.5902974040240808
chr3	131441000	131442000	-0.3387791714309392
chr3	131442000	131443000	-1.1693163875867372
chr3	131444000	131445000	0.0007830414435007707
chr3	131445000	131446000	0.4047020858806694
chr3	131446000	131447000	-1.4232914798814846
chr3	131447000	131448000	-1.5385395679138019
chr3	131449000	131450000	0.4850211938719974
chr3	131450000	131451000	0.5619279665722601
chr3	131451000	131452000	-0.39984218212689415
chr3	131452000	131453000	0.38171372134427267
chr3	131454000	131455000	-0.1145375953525831
chr3	131455000	131456000	-1.733786150919304
chr3	131456000	131457000	-0.4489540855994077
chr3	131457000	131458000	-0.9507134174100073
chr3	131458000	131459000	-0.9322755650999794
chr3	131459000	131460000	-0.2829346054497532
chr3	131460000	131461000	-0.2587701534847633
chr3	131461000	131462000	0.4512611642326641
chr3	131462000	131463000	-0.3989188991582371
chr3	131463000	131464000	-0.20844790239673752
chr3	131464000	131465000	0.990048267226507
chr3	131465000	131466000	-0.5978048573505975
chr3	131467000	131468000	1.1653974416202804
chr3	131468000	131469000	-0.6293946298669494
chr3	131469000	131470000	1.6597670004198097
chr3	131470000	131471000	0.009441148794993288
chr3	131471000	131472000	2.2613958784177415
chr3	131472000	131473000	-1.4803786646947454
chr3	131473000	131474000	-0.1307347328636367
chr3	131474000	131475000	-1.6097670971228937
chr3	131475000	131476000	-0.20811086221332653
chr3	131476000	131477000	-2.161544781004575
chr3	131477000	131478000	-1.5989073592547487
chr3	131479000	131480000	0.8127008880376787
chr3	131480000	131481000	-0.7774908147492116
chr3	131481000	131482000	-2.790314838940007
chr3	131483000	131484000	-0.8565228294207572
chr3	131484000	131485000	-1.410836883099079
chr3	131485000	131486000	0.8764439717690842
chr3	131487000	131488000	-0.6950471998375851
chr3	131488000	131489000	-1.4963873304664201
chr3	131489000	131490000	-1.001520987037072
chr3	131490000	131491000	-0.4662746246616731
chr3	131491000	131492000	0.49517901576009654
chr3	131492000	131493000	-0.2679860224145738
chr3	131493000	131494000	1.7210897341873241
chr3	131494000	131495000	0.01645909805948397
chr3	131495000	131496000	-0.8870371103437786
chr3	131496000	131497000	-1.1539182257885017
chr3	131497000	131498000	-0.017227481135828993
chr3	131499000	131500000	0.32102697603728914
chr3	131501000	131502000	-1.444200086396818
chr3	131502000	131503000	-1.9690648008107539
chr3	131503000	131504000	-0.4848181842129074
chr3	131504000	131505000	-0.29573099699656563
chr3	131505000	131506000	-0.39546075986108514
chr3	131506000	131507000	-0.6759402548515573
chr3	131507000	131508000	1.772582368106938
chr3	131509000	131510000	1.1107614717880636
chr3	131510000	131511000	1.1871877266982551
chr3	131511000	131512000	-0.206067791573563
chr3	131512000	131513000	1.5767638969307531
chr3	131513000	131514000	-0.23425235001940886
chr3	131514000	131515000	0.5544981258289896
chr3	131515000	131516000	-1.2218945561181054
chr3	131516000	131517000	-1.1279801305009598
chr3	131517000	131518000	-0.01475323574970311
chr3	131518000	131519000	1.3590154611268663
chr3	131519000	131520000	1.5262567298262135
chr3	131520000	131521000	-0.8774991826124007
chr3	131521000	131522000	1.5895689503039045
chr3	131522000	131523000	-1.8372601580912715
chr3	131523000	131524000	1.16865436385614
chr3	131524000	131525000	1.8073479012004392
chr3	131526000	131527000	3.0846986372444465
chr3	131527000	131528000	-0.1589277126294539
chr3	131528000	131529000	1.6394972806110806
chr3	131529000	131530000	0.9480772165064857
chr3	131530000	131531000	-0.2524744148143728
chr3	131531000	131532000	1.3066963667289069
chr3	131532000	131533000	0.07725545360053497
chr3	131533000	131534000	1.4980909223415773
chr3	131534000	131535000	1.5030584666832667
chr3	131535000	131536000	0.6600204057234539
chr3	131536000	131537000	-0.18104055758500562
chr3	131538000	131539000	0.021682075308719753
chr3	131539000	131540000	2.2085936853651202
chr3	131540000	131541000	1.1535033227673817
chr3	131541000	131542000	-0.9937376956858723
chr3	131542000	131543000	2.051625618794998
chr3	131543000	131544000	0.175149495604028
chr3	131544000	131545000	0.7315338753558203
chr3	131545000	131546000	-0.14751735209158554
chr3	131546000	131547000	0.20380846050138424
chr3	131548000	131549000	1.7982419995824728
chr3	131549000	131550000	2.0160085973126822
chr3	131550000	131551000	1.6510431211210261
chr3	131551000	131552000	0.8036217006245319
chr3	131553000	131554000	-0.1459610766254793
chr3	131554000	131555000	-0.9801805159761247
chr3	131555000	131556000	0.8005677594579009
chr3	131556000	131557000	-1.0793349888422177
chr3	131557000	131558000	0.5360017985360844
chr3	131558000	131559000	1.2089737698678937
chr3	131559000	131560000	-1.9220449920060652
chr3	131560000	131561000	1.131593964599895
chr3	131561000	131562000	1.4621256544827028
chr3	131562000	131563000	0.6726337884391216
chr3	131563000	131564000	-1.285162366473042
chr3	131564000	131565000	1.9011308128928066
chr3	131565000	131566000	-0.4576947973834813
chr3	131566000	131567000	-0.13957429592516474
chr3	131567000	131568000	0.02365129150276935
chr3	131568000	131569000	0.00946728265851536
chr3	131570000	131571000	0.18303382385935835
chr3	131571000	131572000	1.0251677410770776
chr3	131572000	131573000	0.475050030759084
chr3	131573000	131574000	0.19380574471012532
chr3	131574000	131575000	1.7712779762725872
chr3	131575000	131576000	2.322082451174429
chr3	131576000	131577000	1.7592046530587135
chr3	131577000	131578000	0.41320836018968815
chr3	131578000	131579000	0.3233039791840322
chr3	131579000	131580000	-0.16306322190290992
chr3	131580000	131581000	1.1688467941303695
chr3	131581000	131582000	0.3690381366485546
chr3	131582000	131583000	0.7932248726257104
chr3	131583000	131584000	-0.7732297925418266
chr3	131584000	131585000	1.215097675038304
chr3	131585000	131586000	0.3536927336814015
chr3	131586000	131587000	1.7698649470476173
chr3	131587000	131588000	1.1375715987040127
chr3	131588000	131589000	-0.9815247889965438
chr3	131589000	131590000	2.600284900206739
chr3	131590000	131591000	0.5957040789990361
chr3	131591000	131592000	0.004287609673634934
chr3	131592000	131593000	0.4457274551621247
chr3	131593000	131594000	-0.9070808883293655
chr3	131594000	131595000	0.7734047270707627
chr3	131595000	131596000	0.34234697107008616
chr3	131597000	131598000	1.1069502879606563
chr3	131599000	131600000	-0.5817002307706932
chr3	131600000	131601000	1.6514466746069711
chr3	131601000	131602000	0.13852873372399713
chr3	131602000	131603000	1.5530134143966332
chr3	131603000	131604000	-0.13374791470999156
chr3	131604000	131605000	0.8262997699938762
chr3	131605000	131606000	0.3997463905749548
chr3	131606000	131607000	-1.142300562690499
chr3	131607000	131608000	-0.2782345122291143
chr3	131608000	131609000	0.32812511648398524
chr3	131609000	131610000	-1.1714683598132105
chr3	131610000	131611000	0.7895645385800446
chr3	131611000	131612000	1.558708116221045
chr3	131612000	131613000	1.1238377055660338
chr3	131613000	131614000	0.06232247078567556
chr3	131614000	131615000	1.5466885758732911
chr3	131615000	131616000	2.2932876663136503
chr3	131616000	131617000	0.9819332918087439
chr3	131617000	131618000	-0.7586036851904879
chr3	131618000	131619000	-0.30269110233216623
chr3	131619000	131620000	0.3634829206058866
chr3	131620000	131621000	-0.2948277468104132
chr3	131623000	131624000	1.1159878663154845
chr3	131625000	131626000	0.7542157244401813
chr3	131626000	131627000	-0.04211722989016251
chr3	131629000	131630000	2.3576370980861325
chr3	131630000	131631000	0.9337860230686748
chr3	131631000	131632000	0.08444857845865254
chr3	131632000	131633000	0.25015421097401824
chr3	131633000	131634000	-0.2033046180009
chr3	131634000	131635000	1.5041677210643534
chr3	131635000	131636000	1.7720413188673205
chr3	131637000	131638000	-0.6426170368128596
chr3	131638000	131639000	-0.6838533024181841
chr3	131639000	131640000	-0.0008555075207367824
chr3	131640000	131641000	1.9514774889397273
chr3	131641000	131642000	-0.567688871864272
chr3	131642000	131643000	0.37349692787616384
chr3	131643000	131644000	1.3304482312582853
chr3	131644000	131645000	-1.174405309899514
chr3	131645000	131646000	-0.9481945910286887
chr3	131646000	131647000	-0.582546496648437
chr3	131647000	131648000	0.044138731776484905
chr3	131648000	131649000	-0.309968002317485
chr3	131649000	131650000	1.225357565722961
chr3	131651000	131652000	0.5367515786759711
chr3	131652000	131653000	1.6838238427192094
chr3	131654000	131655000	0.19769368770756912
chr3	131655000	131656000	3.9814952613661063
chr3	131658000	131659000	1.8997693457577975
chr3	131659000	131660000	0.7321720719569972
chr3	131660000	131661000	-0.7937736782144792
chr3	131661000	131662000	0.8254347518516398
chr3	131662000	131663000	1.6417137384455611
chr3	131663000	131664000	2.1201573170925667
chr3	131664000	131665000	1.1981538985881008
chr3	131665000	131666000	-0.465477399888117
chr3	131666000	131667000	-1.0123414372786532
chr3	131667000	131668000	2.0642930150862333
chr3	131668000	131669000	0.531711689165215
chr3	131669000	131670000	0.9824039881226909
chr3	131671000	131672000	0.5353159050399277
chr3	131672000	131673000	1.545850583946604
chr3	131673000	131674000	0.6526919705999942
chr3	131674000	131675000	0.40103918645740594
chr3	131675000	131676000	-0.22164676104449882
chr3	131676000	131677000	0.17984251534413426
chr3	131681000	131682000	0.5773017989962691
chr3	131682000	131683000	-0.30288997474505047
chr3	131683000	131684000	-0.1353080467560427
chr3	131684000	131685000	0.2198594477049787
chr3	131685000	131686000	1.6670599725548934
chr3	131686000	131687000	1.9518943638938508
chr3	131687000	131688000	-0.24846357492344728
chr3	131688000	131689000	0.5061320951419025
chr3	131691000	131692000	1.0488144878835355
chr3	131692000	131693000	1.0439640634165561
chr3	131693000	131694000	-1.4604100861815286
chr3	131694000	131695000	1.360287406235899
chr3	131696000	131697000	0.58761997089
chr3	131697000	131698000	0.06567732840620402
chr3	131702000	131703000	1.0142990497069388
chr3	131703000	131704000	-0.14468076534622512
chr3	131704000	131705000	0.5312517615030792
chr3	131706000	131707000	-0.6529891702588204
chr3	131707000	131708000	2.676939081231407
chr3	131710000	131711000	0.40378976231090824
chr3	131711000	131712000	0.43264515464567255
chr3	131712000	131713000	0.05864252121667672
chr3	131713000	131714000	-1.328388109746107
chr3	131714000	131715000	-0.6606649368111011
chr3	131716000	131717000	1.015759778689973
chr3	131717000	131718000	1.9501896903978138
chr3	131718000	131719000	0.04396154172183818
chr3	131719000	131720000	-0.13703590674814525
chr3	131722000	131723000	0.5435372228377467
chr3	131723000	131724000	-0.14375569159039056
chr3	131724000	131725000	-0.40503336661253053
chr3	131725000	131726000	-1.070804041202141
chr3	131727000	131728000	-0.056964370336448744
chr3	131729000	131730000	0.1728265541925686
chr3	131730000	131731000	0.1331800822772912
chr3	131731000	131732000	0.3365440621155218
chr3	131732000	131733000	0.4447917825113967
chr3	131733000	131734000	2.3972026500742523
chr3	131734000	131735000	-1.208308613657649
chr3	131735000	131736000	-1.7179808247117727
chr3	131739000	131740000	-1.9085989887788823
chr3	131740000	131741000	0.7373744464104288
chr3	131741000	131742000	0.2956321671962933
chr3	131742000	131743000	1.2088868134670103
chr3	131744000	131745000	-0.713313434535209
chr3	131745000	131746000	2.015573619681158
chr3	131746000	131747000	-0.8505360329443868
chr3	131748000	131749000	-0.1002176413636011
chr3	131749000	131750000	0.373252636681617
chr3	131750000	131751000	1.0130511078159716
chr3	131752000	131753000	0.024985595636570865
chr3	131753000	131754000	-0.5819768263434096
chr3	131754000	131755000	-2.1748505903641457
chr3	131755000	131756000	1.3972211417176235
chr3	131756000	131757000	-0.7666212364267504
chr3	131757000	131758000	0.09307136527183626
chr3	131758000	131759000	0.6240426356734265
chr3	131759000	131760000	0.8389823374902394
chr3	131760000	131761000	-1.675874688096004
chr3	131761000	131762000	-0.9070975652262533
chr3	131762000	131763000	-0.6904279359208741
chr3	131763000	131764000	-1.657540107749689
chr3	131764000	131765000	-1.3492108875242408
chr3	131765000	131766000	-1.4839274802456912
chr3	131766000	131767000	-0.9862659228623112
chr3	131767000	131768000	0.4792989469247958
chr3	131768000	131769000	-1.5863961810287013
chr3	131769000	131770000	0.1698061538970594
chr3	131771000	131772000	-2.866097213872864
chr3	131772000	131773000	0.3379881531680757
chr3	131773000	131774000	0.6736119383014126
chr3	131774000	131775000	-2.933735009007273
chr3	131775000	131776000	-1.5104155886578907
chr3	131776000	131777000	-1.678011871616263
chr3	131777000	131778000	-1.9802287257946039
chr3	131778000	131779000	-3.1558214120169117
chr3	131779000	131780000	-1.3519954955229176
chr3	131780000	131781000	-2.0863487975210346
chr3	131781000	131782000	-2.3575233232537482
chr3	131782000	131783000	0.08602235480285039
chr3	131783000	131784000	-0.28909675442457566
chr3	131784000	131785000	-0.8335789942511783
chr3	131785000	131786000	-1.434388055704575
chr3	131786000	131787000	-0.8500065844680783
chr3	131787000	131788000	-1.0212535098945774
chr3	131788000	131789000	-1.1458605744869457
chr3	131789000	131790000	-0.5756954360441843
chr3	131790000	131791000	-1.0191432709808508
chr3	131791000	131792000	-0.3121668368249596
chr3	131793000	131794000	0.6600330078566319
chr3	131795000	131796000	2.033461229022195
chr3	131796000	131797000	0.16871528071912298
chr3	131797000	131798000	0.1288597744768102
chr3	131798000	131799000	-1.8018233423823014
chr3	131799000	131800000	-2.800970441280717
chr3	131800000	131801000	1.5518778997364753
chr3	131802000	131803000	-1.1354452428653343
chr3	131803000	131804000	-0.15096059362754213
chr3	131804000	131805000	0.2157347236683587
chr3	131805000	131806000	0.34222027865331567
chr3	131807000	131808000	0.3272503591233408
chr3	131808000	131809000	-0.676276209930765
chr3	131809000	131810000	1.6997579993960914
chr3	131810000	131811000	-0.2732278725366067
chr3	131811000	131812000	-2.2541994475209783
chr3	131812000	131813000	-2.330694266767582
chr3	131813000	131814000	0.1536385325240334
chr3	131815000	131816000	-0.6707377029715713
chr3	131816000	131817000	-1.2189082016229529
chr3	131817000	131818000	-1.387366086100433
chr3	131818000	131819000	-0.49475208542622656
chr3	131819000	131820000	0.5921470250340579
chr3	131820000	131821000	-0.8986860364227455
chr3	131821000	131822000	0.05913398479659381
chr3	131822000	131823000	0.310563363777024
chr3	131823000	131824000	0.42493113537472077
chr3	131824000	131825000	-0.5323406921742918
chr3	131825000	131826000	0.814084422830548
chr3	131826000	131827000	-0.6502717207087515
chr3	131827000	131828000	-2.693286738067784
chr3	131828000	131829000	-3.007076219398696
chr3	131829000	131830000	-0.37191088873560096
chr3	131830000	131831000	-0.974772741022102
chr3	131831000	131832000	-2.9015624535484204
chr3	131832000	131833000	-1.636604431644684
chr3	131833000	131834000	-0.3309594040827835
chr3	131834000	131835000	1.0024511796437219
chr3	131835000	131836000	-0.3983237859227567
chr3	131836000	131837000	-0.5931989465292258
chr3	131837000	131838000	-1.2405824054042014
chr3	131838000	131839000	-0.9755421506510653
chr3	131839000	131840000	-1.8212420240307423
chr3	131840000	131841000	-0.5254647693935185
chr3	131841000	131842000	0.16882927883780147
chr3	131843000	131844000	-0.5210626714661327
chr3	131844000	131845000	-0.610836459020745
chr3	131845000	131846000	-0.11387630869291268
chr3	131846000	131847000	-0.08092327657812437
chr3	131847000	131848000	-0.14202852357943313
chr3	131849000	131850000	-0.36492564481087897
chr3	131850000	131851000	-1.7766800962162368
chr3	131851000	131852000	-1.1064363560056532
chr3	131852000	131853000	-0.9439894337986539
chr3	131853000	131854000	-2.1681645545401884
chr3	131854000	131855000	-0.08500770315845747
chr3	131855000	131856000	0.3085128436624909
chr3	131856000	131857000	-1.2990633561266112
chr3	131857000	131858000	-1.1063173700290712
chr3	131858000	131859000	-2.218290193744485
chr3	131859000	131860000	-2.647086233364829
chr3	131860000	131861000	-0.30003779398765507
chr3	131861000	131862000	-1.9466985499058465
chr3	131862000	131863000	-2.560503382681308
chr3	131863000	131864000	-8.864001467870406
chr3	131864000	131865000	-2.3221951103195657
chr3	131865000	131866000	-3.418790126888557
chr3	131866000	131867000	0.3980514510742706
chr3	131867000	131868000	1.2814289918258017
chr3	131868000	131869000	-0.5938813253903247
chr3	131869000	131870000	-0.32068076571851417
chr3	131870000	131871000	-1.7703607879527286
chr3	131871000	131872000	-1.7918234809930085
chr3	131872000	131873000	-1.313996169216067
chr3	131873000	131874000	-0.8815299657783421
chr3	131874000	131875000	-2.980376594018358
chr3	131875000	131876000	0.09802823128854526
chr3	131877000	131878000	-0.40182395416390804
chr3	131879000	131880000	-1.7276383710649512
chr3	131881000	131882000	1.8329023444967736
chr3	131883000	131884000	-0.623956835198913
chr3	131884000	131885000	-0.6926148546873228
chr3	131885000	131886000	-0.5246260656512326
chr3	131888000	131889000	-0.4813127432394958
chr3	131889000	131890000	-0.5680877367739959
chr3	131890000	131891000	-1.584548984491574
chr3	131891000	131892000	-1.2213898825718645
chr3	131892000	131893000	0.9682049031582325
chr3	131893000	131894000	-1.700867488464589
chr3	131894000	131895000	-0.3758059835003362
chr3	131895000	131896000	-0.8891185979567877
chr3	131896000	131897000	-0.7683381722742413
chr3	131897000	131898000	-1.9290640942573725
chr3	131898000	131899000	0.4025491349120455
chr3	131899000	131900000	-1.2222366945208214
chr3	131900000	131901000	-1.1890343372293388
chr3	131901000	131902000	-1.0269380933434689
chr3	131902000	131903000	-1.1537611976423963
chr3	131903000	131904000	-0.6922642023540505
chr3	131904000	131905000	1.1282905022855094
chr3	131905000	131906000	1.2468235381044201
chr3	131907000	131908000	0.735778545145362
chr3	131909000	131910000	-1.2720522068246392
chr3	131910000	131911000	1.3541496491794482
chr3	131911000	131912000	1.3972685991084073
chr3	131912000	131913000	-1.3991372475552015
chr3	131913000	131914000	-0.8077808769059113
chr3	131914000	131915000	-1.3536847276575557
chr3	131915000	131916000	-0.6108032851090595
chr3	131916000	131917000	-2.51871479246741
chr3	131917000	131918000	-0.5169648799145882
chr3	131918000	131919000	0.37193312199703066
chr3	131919000	131920000	-0.8175788208363948
chr3	131920000	131921000	-0.5789433476953825
chr3	131921000	131922000	-0.17054881619014534
chr3	131922000	131923000	-0.2933348792279653
chr3	131924000	131925000	-2.5872211893896147
chr3	131925000	131926000	1.444051474243307
chr3	131926000	131927000	-0.8338922116434409
chr3	131930000	131931000	-1.7915748636370359
chr3	131931000	131932000	-0.994541031654208
chr3	131932000	131933000	-0.418908552040702
chr3	131933000	131934000	-1.142511105913987
chr3	131934000	131935000	-0.49535936461081104
chr3	131935000	131936000	-0.6905396180812603
chr3	131938000	131939000	-0.9653047555864027
chr3	131939000	131940000	0.8824347958152317
chr3	131940000	131941000	-1.0761350443195172
chr3	131941000	131942000	-0.38933676961347463
chr3	131943000	131944000	-1.945559338290063
chr3	131944000	131945000	-1.0963625379084643
chr3	131945000	131946000	-2.2148875224290387
chr3	131946000	131947000	-0.7975372238582634
chr3	131947000	131948000	-0.2267313096300071
chr3	131948000	131949000	-1.3745315696738392
chr3	131949000	131950000	-0.7926273314555492
chr3	131950000	131951000	-1.5021256231416056
chr3	131951000	131952000	0.32706997900401
chr3	131954000	131955000	0.7345177924853402
chr3	131960000	131961000	-0.007958587528803837
chr3	131961000	131962000	-1.2799788059710104
chr3	131962000	131963000	-0.1801798335764869
chr3	131963000	131964000	0.4099706331540451
chr3	131964000	131965000	-0.10247589613057638
chr3	131965000	131966000	-1.465026599342057
chr3	131967000	131968000	-0.18612159004782491
chr3	131969000	131970000	-0.09852725242404954
chr3	131970000	131971000	-0.5219553253606339
chr3	131971000	131972000	0.019437761639308916
chr3	131972000	131973000	-2.833954497299336
chr3	131973000	131974000	-4.566330730837562
chr3	131974000	131975000	-3.0479907764407006
chr3	131975000	131976000	-3.6151720634551845
chr3	131977000	131978000	-4.2453964209366015
chr3	131979000	131980000	-1.673094266828694
chr3	131980000	131981000	-0.7803895025888193
chr3	131981000	131982000	1.1855074309737914
chr3	131982000	131983000	-2.9716461123639237
chr3	131983000	131984000	-1.2781898389004842
chr3	131984000	131985000	-2.056429528204402
chr3	131985000	131986000	-1.295963589814707
chr3	131988000	131989000	-0.13186598370354638
chr3	131995000	131996000	0.20306166222758265
chr3	131996000	131997000	-1.7949926506513705
chr3	131997000	131998000	-2.826108849449331
chr3	131998000	131999000	-1.5321009572624509
chr3	132001000	132002000	-0.2189192125090699
chr3	132003000	132004000	-0.5098091771401406
chr3	132004000	132005000	-0.327105206211796
chr3	132006000	132007000	-2.7470301987813435
chr3	132007000	132008000	0.17141648190625192
chr3	132010000	132011000	-1.2995841295240793
chr3	132012000	132013000	1.877546817722052
chr3	132013000	132014000	0.2343163260129939
chr3	132014000	132015000	-1.1364577622895031
chr3	132016000	132017000	0.3555558154674153
chr3	132017000	132018000	0.8198237531869988
chr3	132018000	132019000	-0.6896782469949677
chr3	132020000	132021000	1.3478011783841297
chr3	132022000	132023000	0.20403516477210334
chr3	132025000	132026000	-2.039038752041936
chr3	132026000	132027000	-0.053476969151375085
chr3	132027000	132028000	-0.6097992664145468
chr3	132028000	132029000	-1.7954065571937412
chr3	132029000	132030000	-2.013773447260579
chr3	132030000	132031000	-2.3277904532418825
chr3	132031000	132032000	-0.9850205441735879
chr3	132033000	132034000	0.285472164005836
chr3	132034000	132035000	0.5024235175778853
chr3	132035000	132036000	0.4391259166925792
chr3	132037000	132038000	1.0543332007934703
chr3	132038000	132039000	0.09798306690300179
chr3	132040000	132041000	0.09546746220806027
chr3	132041000	132042000	-0.8801390206838553
chr3	132042000	132043000	1.2226115525699963
chr3	132043000	132044000	0.2598290122722941
chr3	132045000	132046000	0.6757282052208945
chr3	132047000	132048000	-0.6120763413780436
chr3	132048000	132049000	-2.0225548313327293
chr3	132049000	132050000	-6.273851651501784
chr3	132050000	132051000	-4.883718725721214
chr3	132051000	132052000	-6.050039608754986
chr3	132053000	132054000	-1.6813316287364504
chr3	132054000	132055000	0.5650883027494519
chr3	132055000	132056000	0.4243265847298472
chr3	132057000	132058000	0.14003971121930606
chr3	132058000	132059000	0.8407518109211473
chr3	132059000	132060000	-0.9550081370978486
chr3	132063000	132064000	1.4766619738444344
chr3	132064000	132065000	0.5782604692740156
chr3	132065000	132066000	1.0128641203061424
chr3	132066000	132067000	1.3942231764329485
chr3	132067000	132068000	1.5938373013490785
chr3	132068000	132069000	-1.0513728539814708
chr3	132070000	132071000	1.0660766140825704
chr3	132071000	132072000	1.7099867437206182
chr3	132072000	132073000	0.5656801077052563
chr3	132074000	132075000	1.300949241316815
chr3	132075000	132076000	2.5965645862908113
chr3	132076000	132077000	-0.4543747645579837
chr3	132077000	132078000	-0.35837801455334606
chr3	132078000	132079000	0.8890432388031303
chr3	132079000	132080000	1.072462442276033
chr3	132080000	132081000	0.0881121161579152
chr3	132081000	132082000	3.3255893175533995
chr3	132082000	132083000	2.251636356474247
chr3	132083000	132084000	2.1157602629509302
chr3	132084000	132085000	-0.4794646070551281
chr3	132085000	132086000	0.9875056998562015
chr3	132086000	132087000	0.06649603751797248
chr3	132087000	132088000	1.5176506610498122
chr3	132089000	132090000	1.8974531972223354
chr3	132090000	132091000	0.5584466665865355
chr3	132091000	132092000	0.9151649010560385
chr3	132092000	132093000	2.9091802924197943
chr3	132093000	132094000	1.3580177038616899
chr3	132095000	132096000	-1.8201800334692033
chr3	132096000	132097000	0.06238252022551845
chr3	132097000	132098000	-1.3432400483329685
chr3	132099000	132100000	-4.445007338027197
chr3	132101000	132102000	-5.465741559328873
chr3	132102000	132103000	-5.669253611571729
chr3	132105000	132106000	-1.8524537980768865
chr3	132106000	132107000	0.5216720124814924
chr3	132107000	132108000	0.5928954115361402
chr3	132108000	132109000	-0.08321954199669258
chr3	132109000	132110000	0.36153893098274026
chr3	132110000	132111000	-0.5399400288444272
chr3	132111000	132112000	-0.3753787086206182
chr3	132112000	132113000	-2.1223844458892938
chr3	132113000	132114000	0.9354853856669894
chr3	132114000	132115000	0.7594305463258045
chr3	132115000	132116000	3.0315134780551927
chr3	132116000	132117000	1.5772714267107346
chr3	132117000	132118000	2.7385849368073454
chr3	132118000	132119000	1.4774824282901018
chr3	132119000	132120000	1.7439688516808187
chr3	132120000	132121000	1.180164921340908
chr3	132123000	132124000	-0.1667036732173748
chr3	132124000	132125000	-0.9144774782758679
chr3	132125000	132126000	0.23403063811714478
chr3	132126000	132127000	-1.1901539524402245
chr3	132127000	132128000	-0.6883540094221559
chr3	132129000	132130000	-1.2857473301422253
chr3	132130000	132131000	0.5025999840858706
chr3	132131000	132132000	0.785900842454601
chr3	132132000	132133000	0.2246521040513553
chr3	132133000	132134000	-0.43419436793751787
chr3	132134000	132135000	-0.5820341506272173
chr3	132135000	132136000	0.9161135970160239
chr3	132136000	132137000	-2.967762926316112
chr3	132137000	132138000	-5.249177849972067
chr3	132140000	132141000	-6.700245640156475
chr3	132145000	132146000	-0.6866574727012362
chr3	132146000	132147000	1.5971106652818972
chr3	132147000	132148000	0.2814921416304131
chr3	132148000	132149000	-1.7965372324269502
chr3	132149000	132150000	0.2909422533160018
chr3	132150000	132151000	1.1199805128062874
chr3	132151000	132152000	1.045403396021357
chr3	132152000	132153000	0.9249537892093065
chr3	132153000	132154000	0.5634235706561498
chr3	132154000	132155000	-0.8017744663015629
chr3	132155000	132156000	1.9336050189071412
chr3	132157000	132158000	0.6391918682584575
chr3	132159000	132160000	0.3621908380539014
chr3	132160000	132161000	1.35461369669276
chr3	132162000	132163000	-0.12972460221470722
chr3	132163000	132164000	0.14401384209481122
chr3	132164000	132165000	-0.15643166576429393
chr3	132165000	132166000	1.4745548493286282
chr3	132166000	132167000	0.1820941519495
chr3	132167000	132168000	0.02418681972874972
chr3	132168000	132169000	-0.9401424938020633
chr3	132169000	132170000	-1.1720651993950413
chr3	132171000	132172000	0.8311719275365971
chr3	132174000	132175000	0.007532665973335964
chr3	132175000	132176000	1.3422128138998324
chr3	132176000	132177000	0.849082079918134
chr3	132177000	132178000	-0.23081514189434918
chr3	132178000	132179000	1.1129857484095511
chr3	132179000	132180000	0.5738424387736927
chr3	132180000	132181000	1.5983731713664362
chr3	132182000	132183000	-0.6575382459772975
chr3	132183000	132184000	1.4110674542916881
chr3	132185000	132186000	0.6516430913488608
chr3	132186000	132187000	0.4174937582783366
chr3	132187000	132188000	-2.3852179621039893
chr3	132188000	132189000	0.224447252050339
chr3	132189000	132190000	1.35626552846022
chr3	132190000	132191000	-0.3588080894227461
chr3	132191000	132192000	1.2782550469198166
chr3	132192000	132193000	-0.8767996438263708
chr3	132193000	132194000	-0.8174104347252836
chr3	132195000	132196000	1.3566388279189805
chr3	132196000	132197000	-0.5522778349921474
chr3	132200000	132201000	-0.46759143435176836
chr3	132201000	132202000	1.0558365418275384
chr3	132202000	132203000	-0.3759094322017871
chr3	132203000	132204000	-0.40815661693369726
chr3	132204000	132205000	0.06589592929717825
chr3	132205000	132206000	2.8358187093119103
chr3	132206000	132207000	0.7211710162002803
chr3	132207000	132208000	0.7199173595012711
chr3	132208000	132209000	0.9777651550074746
chr3	132209000	132210000	-0.23498286417463404
chr3	132210000	132211000	1.7734693742857843
chr3	132211000	132212000	1.2886559511064615
chr3	132212000	132213000	-0.30901182249616815
chr3	132214000	132215000	0.39434752631632725
chr3	132217000	132218000	-1.3405593073177489
chr3	132218000	132219000	-0.10217145493710815
chr3	132221000	132222000	-1.2760215803406278
chr3	132223000	132224000	1.5358926078414192
chr3	132224000	132225000	-0.5253750638588813
chr3	132225000	132226000	2.2170558878085487
chr3	132228000	132229000	1.073846660842314
chr3	132230000	132231000	2.1225630267775397
chr3	132231000	132232000	-1.1220919465569843
chr3	132232000	132233000	1.4645865773792537
chr3	132233000	132234000	0.6070091163175586
chr3	132234000	132235000	0.18601228061101957
chr3	132236000	132237000	-0.2428951007956392
chr3	132237000	132238000	2.572541395681319
chr3	132238000	132239000	0.12290740780959576
chr3	132239000	132240000	1.6718459716678107
chr3	132240000	132241000	1.1322705085529197
chr3	132241000	132242000	2.412194187330447
chr3	132242000	132243000	1.4732609973717232
chr3	132244000	132245000	0.983520008153575
chr3	132246000	132247000	0.6915582456852127
chr3	132247000	132248000	2.2521710358273532
chr3	132248000	132249000	1.0838910966635895
chr3	132249000	132250000	0.6664188721543077
chr3	132250000	132251000	1.1249780761024706
chr3	132251000	132252000	0.4918191423834768
chr3	132253000	132254000	1.5160393285527962
chr3	132254000	132255000	2.599235007977957
chr3	132255000	132256000	1.6649910520835858
chr3	132256000	132257000	1.7923039381006554
chr3	132257000	132258000	-0.11466480993878865
chr3	132258000	132259000	0.773934389136083
chr3	132259000	132260000	1.5160104119428024
chr3	132262000	132263000	0.9475944347841567
chr3	132267000	132268000	2.2435945934153874
chr3	132269000	132270000	0.14849765195122724
chr3	132278000	132279000	1.6790743344819796
chr3	132279000	132280000	1.2742199220868495
chr3	132281000	132282000	-1.4437419204942414
chr3	132282000	132283000	0.4229977942504187
chr3	132283000	132284000	0.3138507992365727
chr3	132284000	132285000	1.2283143234850573
chr3	132286000	132287000	0.8082847931252846
chr3	132287000	132288000	0.6161505128859055
chr3	132288000	132289000	2.2017308885616376
chr3	132289000	132290000	-0.33286170346265376
chr3	132290000	132291000	-0.8891843014117563
chr3	132293000	132294000	-0.8644353299963616
chr3	132294000	132295000	0.6498531734576581
chr3	132295000	132296000	-0.8376500659569953
chr3	132296000	132297000	-2.4815543171211027
chr3	132297000	132298000	0.06347280891218922
chr3	132303000	132304000	0.4897654670633844
chr3	132309000	132310000	-1.8498827333040944
chr3	132310000	132311000	0.9122708307996991
chr3	132311000	132312000	-0.05310337832934509
chr3	132312000	132313000	-0.8916192537657512
chr3	132313000	132314000	0.16248355140384388
chr3	132314000	132315000	0.04022498368204159
chr3	132315000	132316000	0.8755305216618183
chr3	132316000	132317000	0.6978306717456787
chr3	132317000	132318000	0.3098276086888653
chr3	132318000	132319000	0.9615047397810569
chr3	132319000	132320000	0.9550793711808861
chr3	132320000	132321000	-2.0334477429008095
chr3	132321000	132322000	1.3590751594632573
chr3	132322000	132323000	-0.08051314792050966
chr3	132323000	132324000	1.8603042833700547
chr3	132325000	132326000	1.1120587006149278
chr3	132326000	132327000	2.7938516460166842
chr3	132330000	132331000	0.9874839859795659
chr3	132331000	132332000	1.3822132845966044
chr3	132332000	132333000	-0.1277533867540304
chr3	132333000	132334000	2.6202206385094846
chr3	132334000	132335000	0.9834863246969262
chr3	132335000	132336000	2.636591552349786
chr3	132336000	132337000	2.026533480241771
chr3	132337000	132338000	0.5576776716096127
chr3	132338000	132339000	0.407339177244046
chr3	132339000	132340000	1.2394907191077786
chr3	132340000	132341000	1.9406536227865852
chr3	132341000	132342000	1.401497387538754
chr3	132342000	132343000	1.6559729927789693
chr3	132343000	132344000	0.03492097537043968
chr3	132345000	132346000	1.5160156891315875
chr3	132346000	132347000	1.505495938448193
chr3	132347000	132348000	-0.8417276324960065
chr3	132348000	132349000	0.22200916291423556
chr3	132351000	132352000	1.5706613723506158
chr3	132353000	132354000	3.4195841419457724
chr3	132354000	132355000	0.9799168602807214
chr3	132356000	132357000	2.030747125623191
chr3	132357000	132358000	2.68470610928598
chr3	132358000	132359000	2.0164281023645363
chr3	132359000	132360000	-3.254926598950036
chr3	132360000	132361000	2.375023562587497
chr3	132361000	132362000	-0.026457121259524728
chr3	132362000	132363000	-0.13287236813925418
chr3	132363000	132364000	1.82559555392235
chr3	132364000	132365000	2.2632406070017663
chr3	132365000	132366000	1.237975715745964
chr3	132367000	132368000	1.833715711066019
chr3	132368000	132369000	1.882620145109199
chr3	132369000	132370000	1.0563485114988547
chr3	132377000	132378000	-2.7616483940715333
chr3	132378000	132379000	-1.0549045522202578
chr3	132379000	132380000	2.530316010162616
chr3	132380000	132381000	2.646923058553945
chr3	132381000	132382000	1.4917251186325986
chr3	132382000	132383000	1.3125790712446053
chr3	132383000	132384000	2.4568237306639347
chr3	132385000	132386000	1.1408084490612567
chr3	132387000	132388000	1.7355195691185747
chr3	132388000	132389000	1.6611045087536642
chr3	132389000	132390000	1.4655363150792302
chr3	132390000	132391000	1.365822797160065
chr3	132391000	132392000	2.415220598676246
chr3	132392000	132393000	-0.2983743990709432
chr3	132393000	132394000	0.5184342315353653
chr3	132394000	132395000	1.7773332690749544
chr3	132395000	132396000	0.8902808705271694
chr3	132396000	132397000	-0.18179728080580784
chr3	132397000	132398000	-7.246550072327549
chr3	132398000	132399000	0.8145536379656513
chr3	132399000	132400000	0.465956485398051
chr3	132400000	132401000	1.0749670470406938
chr3	132401000	132402000	2.96366339360954
chr3	132402000	132403000	1.651979234458384
chr3	132403000	132404000	2.1263167679710056
chr3	132404000	132405000	3.2652196353113925
chr3	132405000	132406000	2.0556481222795475
chr3	132406000	132407000	-0.354352428891662
chr3	132407000	132408000	-0.5979514331124526
chr3	132409000	132410000	0.468543407496727
chr3	132410000	132411000	0.20425157789777937
chr3	132411000	132412000	1.7129390958831523
chr3	132412000	132413000	0.42125998728345887
chr3	132413000	132414000	2.739215038222349
chr3	132415000	132416000	-0.32694851179768847
chr3	132416000	132417000	1.5165601980552612
chr3	132417000	132418000	-0.14237105427248894
chr3	132418000	132419000	-5.070930683928392
chr3	132419000	132420000	0.8012100740043021
chr3	132420000	132421000	-1.6774206869842618
chr3	132421000	132422000	-1.0427907600772088
chr3	132422000	132423000	0.4644170635313167
chr3	132423000	132424000	0.9605768503168027
chr3	132424000	132425000	-1.0749810445141434
chr3	132425000	132426000	-0.578548116104305
chr3	132426000	132427000	-0.36230590253299844
chr3	132427000	132428000	0.4388989055395712
chr3	132428000	132429000	0.37914889192244144
chr3	132429000	132430000	0.7495429785764277
chr3	132430000	132431000	-1.2932857484186686
chr3	132431000	132432000	-0.2781228789986006
chr3	132432000	132433000	-0.9347386602448109
chr3	132433000	132434000	-0.05557084921501511
chr3	132435000	132436000	-0.7083523728869192
chr3	132436000	132437000	-0.36980054636858223
chr3	132437000	132438000	0.6296248376382861
chr3	132438000	132439000	-0.12881822779078633
chr3	132439000	132440000	1.2978524846712454
chr3	132440000	132441000	0.6325416137206648
chr3	132441000	132442000	0.5668007969221777
chr3	132443000	132444000	0.278008546929694
chr3	132444000	132445000	1.8356113519465704
chr3	132445000	132446000	1.4818451022156611
chr3	132446000	132447000	3.6430516826474593
chr3	132447000	132448000	1.214333870413737
chr3	132448000	132449000	0.9362875878370862
chr3	132449000	132450000	-0.035974577581614646
chr3	132450000	132451000	2.029778197974614
chr3	132451000	132452000	0.22860897064543684
chr3	132452000	132453000	1.206176913451734
chr3	132453000	132454000	2.3278834528297003
chr3	132455000	132456000	-0.07750935029574207
chr3	132456000	132457000	2.772677720392213
chr3	132457000	132458000	0.7626770745973763
chr3	132458000	132459000	0.39115686395599775
chr3	132459000	132460000	0.6999240818316729
chr3	132460000	132461000	1.2234952740628489
chr3	132461000	132462000	3.2507119883079243
chr3	132462000	132463000	-0.33798455078608625
chr3	132463000	132464000	0.13131674850076516
chr3	132464000	132465000	1.8653819556440232
chr3	132465000	132466000	1.16099710324092
chr3	132466000	132467000	0.977191474101427
chr3	132467000	132468000	1.532666720950131
chr3	132468000	132469000	-0.07969158994037348
chr3	132472000	132473000	0.9367411589756307
chr3	132473000	132474000	0.0497373478624856
chr3	132475000	132476000	0.431794767948203
chr3	132476000	132477000	0.00252074701429525
chr3	132477000	132478000	0.8415240496311566
chr3	132478000	132479000	0.6728049751356089
chr3	132479000	132480000	-1.1289309667469034
chr3	132480000	132481000	0.9950305214129799
chr3	132481000	132482000	-1.2797260731248772
chr3	132482000	132483000	0.06260540520414172
chr3	132483000	132484000	0.11837492229710075
chr3	132484000	132485000	0.2493664959921602
chr3	132485000	132486000	0.036519293063169506
chr3	132488000	132489000	0.7395391395004188
chr3	132489000	132490000	-0.3047496947289595
chr3	132490000	132491000	2.06835802615324
chr3	132491000	132492000	1.5469838583621605
chr3	132492000	132493000	0.36833663797149946
chr3	132493000	132494000	-1.5746955419157207
chr3	132494000	132495000	-0.6391090132921178
chr3	132495000	132496000	0.7232145838239195
chr3	132496000	132497000	0.6042326978567865
chr3	132497000	132498000	0.8582318152872184
chr3	132498000	132499000	1.4393070221016322
chr3	132499000	132500000	0.24045282020768455
chr3	132500000	132501000	1.2968280672247212
chr3	132501000	132502000	-0.004586615246759599
chr3	132502000	132503000	2.0093491405584767
chr3	132503000	132504000	0.2701158749580932
chr3	132505000	132506000	0.777187287576977
chr3	132507000	132508000	0.21240549401411446
chr3	132508000	132509000	1.3117936050939554
chr3	132509000	132510000	-0.7119660063442257
chr3	132510000	132511000	1.717111230586035
chr3	132511000	132512000	0.7226677495065276
chr3	132512000	132513000	1.2986910433012013
chr3	132513000	132514000	1.2952201895760946
chr3	132515000	132516000	0.8508381957349823
chr3	132516000	132517000	0.11373948593930838
chr3	132517000	132518000	0.9057579952355123
chr3	132518000	132519000	0.12788573361726338
chr3	132519000	132520000	1.9353941524351275
chr3	132520000	132521000	-0.049943193749337554
chr3	132521000	132522000	0.736550563417139
chr3	132522000	132523000	1.5386177968097987
chr3	132523000	132524000	1.1555306576481934
chr3	132524000	132525000	-0.8991992485745979
chr3	132525000	132526000	0.9187173729445477
chr3	132526000	132527000	2.2137043545672195
chr3	132527000	132528000	0.5386996124966904
chr3	132528000	132529000	0.209565928316395
chr3	132529000	132530000	0.9822617916330567
chr3	132530000	132531000	1.0912679111345867
chr3	132531000	132532000	2.5369693953215684
chr3	132532000	132533000	0.9111435165081113
chr3	132534000	132535000	-0.4565337535996495
chr3	132535000	132536000	2.051705598874821
chr3	132536000	132537000	0.14887718323124563
chr3	132537000	132538000	0.4897388413208831
chr3	132538000	132539000	-0.2744785203938389
chr3	132540000	132541000	-0.8971179098203454
chr3	132541000	132542000	2.064012265435452
chr3	132542000	132543000	0.6908100596857434
chr3	132543000	132544000	-0.06691055294343176
chr3	132544000	132545000	0.6484555113352979
chr3	132547000	132548000	1.806704579722107
chr3	132548000	132549000	-0.10543385936510381
chr3	132549000	132550000	1.9946615080725782
chr3	132550000	132551000	0.8840634446690109
chr3	132551000	132552000	-0.5994609192742336
chr3	132552000	132553000	1.6890321286796337
chr3	132553000	132554000	0.7972060859432007
chr3	132554000	132555000	2.41668451161545
chr3	132555000	132556000	0.37414685313422413
chr3	132557000	132558000	2.5941190932375044
chr3	132558000	132559000	-0.6263276851923083
chr3	132559000	132560000	1.1688603285286765
chr3	132560000	132561000	2.7402259066650934
chr3	132561000	132562000	0.8158921117521638
chr3	132562000	132563000	0.7918324250915085
chr3	132563000	132564000	1.4798362091073913
chr3	132564000	132565000	2.2317985611928086
chr3	132565000	132566000	2.856628903472285
chr3	132567000	132568000	0.5835623248120723
chr3	132569000	132570000	2.0859032160115216
chr3	132570000	132571000	2.809143327810101
chr3	132572000	132573000	3.350242218522044
chr3	132573000	132574000	1.5276801390404824
chr3	132574000	132575000	3.9891939133416603
chr3	132575000	132576000	0.5706109248839036
chr3	132576000	132577000	2.11764343934123
chr3	132577000	132578000	1.4093053089551906
chr3	132578000	132579000	2.237765394462315
chr3	132579000	132580000	3.420747144579687
chr3	132580000	132581000	0.2930071140060094
chr3	132581000	132582000	1.3840446151957524
chr3	132582000	132583000	-0.06901876057184715
chr3	132583000	132584000	-2.2150877741563786
chr3	132584000	132585000	-1.3518329324407907
chr3	132585000	132586000	-2.268906607985852
chr3	132586000	132587000	-1.37255691405086
chr3	132587000	132588000	-0.06790693715005396
chr3	132588000	132589000	0.02473445333472193
chr3	132589000	132590000	1.7794204554670843
chr3	132590000	132591000	1.41983376289728
chr3	132591000	132592000	0.7723437806765364
chr3	132592000	132593000	1.1773816575347353
chr3	132593000	132594000	0.5134188286032625
chr3	132594000	132595000	0.8851658719731466
chr3	132595000	132596000	0.3505546567555338
chr3	132596000	132597000	1.769964653830097
chr3	132598000	132599000	0.529975530142631
chr3	132599000	132600000	3.4865395156128383
chr3	132600000	132601000	2.2265638948523994
chr3	132602000	132603000	-0.3508069070318971
chr3	132603000	132604000	-0.6231478701343467
chr3	132604000	132605000	2.670519380867108
chr3	132605000	132606000	1.1931093844773597
chr3	132606000	132607000	1.1555729231916516
chr3	132607000	132608000	0.21358528364296744
chr3	132608000	132609000	0.712515546050101
chr3	132609000	132610000	-1.2026760398563197
chr3	132610000	132611000	-6.966051533377309
chr3	132611000	132612000	-4.359221076049554
chr3	132612000	132613000	-3.8550422323876004
chr3	132613000	132614000	-1.320400853224059
chr3	132614000	132615000	-0.48908662526412483
chr3	132615000	132616000	0.6833423869248685
chr3	132616000	132617000	1.291628876272319
chr3	132617000	132618000	0.3453501529157409
chr3	132618000	132619000	1.0137115617955743
chr3	132619000	132620000	-0.07217630107095517
chr3	132620000	132621000	0.6737179540865954
chr3	132622000	132623000	1.497215262699707
chr3	132625000	132626000	2.2146585666407237
chr3	132626000	132627000	0.8794317416615351
chr3	132627000	132628000	0.30049717675809395
chr3	132628000	132629000	0.9665074397970776
chr3	132629000	132630000	2.278967339568612
chr3	132630000	132631000	1.1261114179133571
chr3	132631000	132632000	0.6590191712065734
chr3	132632000	132633000	-2.1698224210396493
chr3	132633000	132634000	-2.6657006999438178
chr3	132635000	132636000	0.15647861265955373
chr3	132636000	132637000	1.5249504256485624
chr3	132637000	132638000	0.6962988517673585
chr3	132638000	132639000	0.952333419523384
chr3	132639000	132640000	2.434909582654651
chr3	132640000	132641000	0.7246904831390225
chr3	132641000	132642000	1.0842761454150605
chr3	132642000	132643000	1.8913612999568197
chr3	132643000	132644000	2.656388547261334
chr3	132644000	132645000	1.529665641097749
chr3	132645000	132646000	0.05077173634244182
chr3	132646000	132647000	2.0198159277038155
chr3	132647000	132648000	1.9342689056351945
chr3	132648000	132649000	1.0879528112233965
chr3	132649000	132650000	0.8540265819596027
chr3	132650000	132651000	0.43409871420555357
chr3	132651000	132652000	2.0758977518205555
chr3	132652000	132653000	-0.4436527804885736
chr3	132653000	132654000	0.8305054943263338
chr3	132654000	132655000	0.6565511856379627
chr3	132655000	132656000	0.6166826527804368
chr3	132656000	132657000	0.6175514824656362
chr3	132658000	132659000	0.8392453097164619
chr3	132659000	132660000	2.6229643135498173
chr3	132660000	132661000	4.07995681332806
chr3	132661000	132662000	2.6221396435704607
chr3	132662000	132663000	2.1152511487181753
chr3	132663000	132664000	2.0941570093143436
chr3	132664000	132665000	1.407513211184445
chr3	132665000	132666000	1.8698447309698891
chr3	132666000	132667000	1.8338459252696648
chr3	132667000	132668000	0.8811649187572829
chr3	132668000	132669000	1.9619283396052674
chr3	132669000	132670000	1.7350671236499304
chr3	132670000	132671000	1.6746363529729746
chr3	132671000	132672000	2.871204451257597
chr3	132672000	132673000	2.309248057983058
chr3	132673000	132674000	1.1562063470329749
chr3	132674000	132675000	0.2657101926820812
chr3	132675000	132676000	2.6460863052819494
chr3	132676000	132677000	4.135227484571986
chr3	132677000	132678000	2.123264125183019
chr3	132678000	132679000	0.7000072629168197
chr3	132679000	132680000	0.6734170442966876
chr3	132680000	132681000	1.1291172359647104
chr3	132682000	132683000	2.8561325291718997
chr3	132683000	132684000	1.4183847816872708
chr3	132684000	132685000	1.590111339070018
chr3	132685000	132686000	1.6727063228054198
chr3	132686000	132687000	3.8024712965494936
chr3	132687000	132688000	1.2337355600104039
chr3	132688000	132689000	2.181148889091149
chr3	132689000	132690000	2.329839311000035
chr3	132690000	132691000	2.708413255699478
chr3	132691000	132692000	1.988444845364801
chr3	132692000	132693000	0.8052469401409851
chr3	132693000	132694000	0.150015021305887
chr3	132694000	132695000	1.3279035023088779
chr3	132695000	132696000	1.336625434131298
chr3	132696000	132697000	1.1498513424410641
chr3	132697000	132698000	-0.057722893526022466
chr3	132698000	132699000	1.471509150373957
chr3	132699000	132700000	0.023705969883539374
chr3	132700000	132701000	-0.1459432843375927
chr3	132701000	132702000	0.4653307225423327
chr3	132702000	132703000	0.18036086938735976
chr3	132703000	132704000	1.5726644734555564
chr3	132704000	132705000	0.6925634640283309
chr3	132705000	132706000	0.3750547107793958
chr3	132707000	132708000	0.7860218281879454
chr3	132708000	132709000	1.0199801882174742
chr3	132710000	132711000	1.5330244924335847
chr3	132711000	132712000	0.5456842699033967
chr3	132712000	132713000	0.19043450549824312
chr3	132713000	132714000	0.38031896292426354
chr3	132714000	132715000	0.1945612408060911
chr3	132718000	132719000	1.5412941000788114
chr3	132719000	132720000	1.5472558581109106
chr3	132720000	132721000	0.960784139225605
chr3	132721000	132722000	1.0460714013914763
chr3	132723000	132724000	0.6041703724501436
chr3	132724000	132725000	3.0264416680123833
chr3	132725000	132726000	0.9093191928837981
chr3	132726000	132727000	0.44865443839551766
chr3	132727000	132728000	0.9275580324540736
chr3	132729000	132730000	0.9683947450012654
chr3	132730000	132731000	0.5552626757335958
chr3	132731000	132732000	0.7612348162760011
chr3	132732000	132733000	2.691259263186338
chr3	132733000	132734000	0.3057227305395909
chr3	132734000	132735000	0.8027567107414962
chr3	132735000	132736000	-0.3021671151801781
chr3	132736000	132737000	0.09686189323819074
chr3	132737000	132738000	0.8959595546772353
chr3	132738000	132739000	-0.25962078225492585
chr3	132739000	132740000	0.2557778863303233
chr3	132740000	132741000	0.3367524302166881
chr3	132741000	132742000	-0.7480523071929015
chr3	132742000	132743000	-2.1730652884788673
chr3	132744000	132745000	-2.7918673262101628
chr3	132745000	132746000	-0.8732124227674648
chr3	132746000	132747000	1.0127735913229778
chr3	132747000	132748000	0.5489974386453749
chr3	132748000	132749000	0.7570666134122098
chr3	132749000	132750000	2.106956815669183
chr3	132750000	132751000	0.3323972607212026
chr3	132751000	132752000	-0.03709852136466959
chr3	132752000	132753000	-0.9168586767117691
chr3	132753000	132754000	-0.43446722005781924
chr3	132754000	132755000	0.14429547564855344
chr3	132755000	132756000	-0.717859169282999
chr3	132756000	132757000	1.6327539056796767
chr3	132757000	132758000	1.6449766702849464
chr3	132758000	132759000	1.1110299454170316
chr3	132759000	132760000	0.9732057035978542
chr3	132766000	132767000	-5.0118043964873795
chr3	132768000	132769000	-1.4995248903600236
chr3	132769000	132770000	-0.7024591138695361
chr3	132770000	132771000	-0.3299773951506888
chr3	132771000	132772000	1.1383085051704422
chr3	132772000	132773000	0.8280048418527748
chr3	132773000	132774000	0.5721842635246251
chr3	132774000	132775000	0.5461670026201162
chr3	132775000	132776000	1.3332454091846877
chr3	132777000	132778000	-1.5385629135562071
chr3	132778000	132779000	0.11504462623757614
chr3	132779000	132780000	0.42725708663055423
chr3	132780000	132781000	-0.15556781017994403
chr3	132781000	132782000	0.28017032656419977
chr3	132782000	132783000	0.9577201948906555
chr3	132783000	132784000	0.20604117951100206
chr3	132785000	132786000	0.49595456522164844
chr3	132786000	132787000	-1.0817251317517438
chr3	132788000	132789000	-0.701893301470999
chr3	132789000	132790000	1.1860749572871452
chr3	132790000	132791000	-0.33259327169686415
chr3	132791000	132792000	0.6208427496910487
chr3	132792000	132793000	0.7937752589960302
chr3	132793000	132794000	0.41618165333097834
chr3	132794000	132795000	-1.113699864060584
chr3	132798000	132799000	-5.344640221332239
chr3	132800000	132801000	-0.20747358167248348
chr3	132801000	132802000	2.0936462424564617
chr3	132803000	132804000	0.9611622716857395
chr3	132804000	132805000	1.2219680106462028
chr3	132805000	132806000	-0.32164907497890155
chr3	132806000	132807000	-1.0986947210750917
chr3	132813000	132814000	1.236771442867524
chr3	132814000	132815000	-2.625645309114541
chr3	132815000	132816000	0.45594494289371407
chr3	132816000	132817000	0.5448268744086084
chr3	132817000	132818000	1.6203557548840153
chr3	132818000	132819000	-0.6600692750774194
chr3	132819000	132820000	0.8719722963287182
chr3	132820000	132821000	1.4982188317198661
chr3	132821000	132822000	1.4663600026205978
chr3	132822000	132823000	-0.10325639729842699
chr3	132823000	132824000	0.6358825008458394
chr3	132824000	132825000	0.6102242596548554
chr3	132825000	132826000	2.8211376165144118
chr3	132827000	132828000	0.6944972331703317
chr3	132828000	132829000	0.566209781760507
chr3	132829000	132830000	0.07974927497352394
chr3	132832000	132833000	0.32368542694811175
chr3	132833000	132834000	-0.18315134878209874
chr3	132834000	132835000	-0.27794032972636645
chr3	132835000	132836000	-0.6450693245501233
chr3	132837000	132838000	2.317928623242692
chr3	132838000	132839000	2.1172978928365773
chr3	132840000	132841000	-1.7190197071684614
chr3	132841000	132842000	1.5647079200718452
chr3	132842000	132843000	0.08399099665141724
chr3	132843000	132844000	2.261026498160479
chr3	132844000	132845000	1.2049877472208208
chr3	132845000	132846000	0.537482998422814
chr3	132847000	132848000	1.190420843403592
chr3	132848000	132849000	2.8535577412243023
chr3	132849000	132850000	0.20329604782253446
chr3	132850000	132851000	-0.5533852922257081
chr3	132852000	132853000	-0.16977367606119734
chr3	132853000	132854000	-0.20553241303385228
chr3	132855000	132856000	1.7255305538340955
chr3	132856000	132857000	0.2347575479320706
chr3	132857000	132858000	0.7018463832229125
chr3	132859000	132860000	-1.5220597154821611
chr3	132860000	132861000	-0.32892706331103033
chr3	132861000	132862000	0.7247587022972103
chr3	132862000	132863000	1.2403584060776092
chr3	132863000	132864000	0.4065403448295837
chr3	132864000	132865000	0.6742394575230427
chr3	132865000	132866000	-0.059897200759800054
chr3	132866000	132867000	-0.18203787854198844
chr3	132867000	132868000	-0.761680303746449
chr3	132868000	132869000	0.8701934082731343
chr3	132869000	132870000	1.7286657656061224
chr3	132870000	132871000	1.3615528645105957
chr3	132871000	132872000	0.1421777863679518
chr3	132872000	132873000	1.3817200976766746
chr3	132873000	132874000	0.23760322977966217
chr3	132875000	132876000	-0.39225462774859804
chr3	132876000	132877000	0.14807813594007835
chr3	132877000	132878000	-1.2710112979079031
chr3	132878000	132879000	0.746493774788521
chr3	132879000	132880000	1.4095914348483758
chr3	132880000	132881000	0.49989954482802973
chr3	132884000	132885000	-0.05016512492817192
chr3	132885000	132886000	-0.7397618648861763
chr3	132886000	132887000	1.0150620750981496
chr3	132887000	132888000	-1.0020461473574125
chr3	132891000	132892000	2.1111389937722844
chr3	132892000	132893000	-0.3501257269375411
chr3	132893000	132894000	-0.31535230963565697
chr3	132894000	132895000	0.7089646153668265
chr3	132898000	132899000	1.3449742119718717
chr3	132899000	132900000	0.9797733280572914
chr3	132900000	132901000	-0.27244000750454755
chr3	132901000	132902000	0.8744300164603382
chr3	132902000	132903000	3.634242341371122
chr3	132903000	132904000	-0.11467795835072604
chr3	132904000	132905000	0.43347742409535495
chr3	132905000	132906000	1.1645394778943505
chr3	132906000	132907000	1.1667757660243594
chr3	132907000	132908000	-0.10790414590197342
chr3	132908000	132909000	0.10687783541901086
chr3	132910000	132911000	1.2252219828711481
chr3	132911000	132912000	0.3270015889862632
chr3	132912000	132913000	1.4959818786198227
chr3	132913000	132914000	-0.7001196316962636
chr3	132914000	132915000	-2.701516602478312
chr3	132915000	132916000	0.08924235929723923
chr3	132916000	132917000	0.1458054917309377
chr3	132917000	132918000	0.1439448802593607
chr3	132918000	132919000	0.05340192680793046
chr3	132920000	132921000	0.04427609948164169
chr3	132921000	132922000	-0.12130981480654594
chr3	132922000	132923000	-0.36376822997001124
chr3	132923000	132924000	1.1100500507012592
chr3	132925000	132926000	1.5698583462909261
chr3	132929000	132930000	-0.5187868433882064
chr3	132930000	132931000	-1.4585960476470012
chr3	132931000	132932000	-0.1869648057733327
chr3	132932000	132933000	0.189034010807642
chr3	132933000	132934000	-0.3162583101941656
chr3	132936000	132937000	1.3245176882895917
chr3	132937000	132938000	1.9707836367802634
chr3	132938000	132939000	-0.8605114091019728
chr3	132939000	132940000	-0.858143131133683
chr3	132940000	132941000	-0.8181575069317973
chr3	132941000	132942000	0.715279013106597
chr3	132942000	132943000	-0.0884970339698057
chr3	132943000	132944000	0.6385928604689115
chr3	132944000	132945000	1.2003835404753493
chr3	132952000	132953000	-2.159105652138362
chr3	132953000	132954000	-1.0162374655192505
chr3	132954000	132955000	-0.16307567812031923
chr3	132955000	132956000	-0.9189376894161021
chr3	132957000	132958000	-0.9915353139909865
chr3	132958000	132959000	-2.9635549039214366
chr3	132959000	132960000	-1.6920722832583088
chr3	132962000	132963000	0.22484408919696577
chr3	132963000	132964000	0.2184201566689621
chr3	132964000	132965000	1.0984505201811294
chr3	132967000	132968000	-0.41514447626787965
chr3	132968000	132969000	-0.19375566642138656
chr3	132970000	132971000	-0.7394991898732006
chr3	132971000	132972000	-0.7824200779390712
chr3	132972000	132973000	-1.395731206349946
chr3	132973000	132974000	0.6276389447004421
chr3	132974000	132975000	-1.2257200038271057
chr3	132975000	132976000	-2.788803886984022
chr3	132977000	132978000	-0.5328356154613433
chr3	132978000	132979000	-0.16590130974751624
chr3	132979000	132980000	0.11341344495587442
chr3	132980000	132981000	-1.27600997087197
chr3	132981000	132982000	2.2258139086684063
chr3	132984000	132985000	0.6760187800424151
chr3	132985000	132986000	-0.8092479662091399
chr3	132986000	132987000	0.07805625148862187
chr3	132987000	132988000	-0.9391103863629832
chr3	132988000	132989000	-0.7483492899557723
chr3	132989000	132990000	-1.4721676816246445
chr3	132990000	132991000	-1.1362606625995932
chr3	132991000	132992000	-0.9432593198406475
chr3	132992000	132993000	-1.1116551336323397
chr3	132993000	132994000	-1.9612811130651844
chr3	132994000	132995000	-0.835034447239552
chr3	132996000	132997000	-0.6429219527842517
chr3	132997000	132998000	-1.4196923953259837
chr3	132998000	132999000	-1.9998003772003237
chr3	133004000	133005000	-4.712664886658494
chr3	133005000	133006000	-6.538157243298464
chr3	133006000	133007000	-4.059816801917307
chr3	133007000	133008000	-5.197445085896398
chr3	133008000	133009000	-1.0341255849410442
chr3	133009000	133010000	-2.162108287830041
chr3	133010000	133011000	-2.2961896204196504
chr3	133012000	133013000	-1.8888155202747772
chr3	133013000	133014000	-2.957241239481491
chr3	133014000	133015000	-3.1656045471124163
chr3	133015000	133016000	-0.21271573490828743
chr3	133016000	133017000	-1.1503624959957384
chr3	133017000	133018000	-0.6350139293798116
chr3	133018000	133019000	-0.2462376187962215
chr3	133021000	133022000	-0.1481160722648363
chr3	133022000	133023000	2.0844792947808792
chr3	133023000	133024000	-0.21610438512088215
chr3	133024000	133025000	-1.1691000086093621
chr3	133025000	133026000	-0.6040776538801094
chr3	133026000	133027000	-1.1530466864160627
chr3	133027000	133028000	-0.7636708179305959
chr3	133028000	133029000	-0.6554734693004073
chr3	133030000	133031000	-0.5278072834857016
chr3	133031000	133032000	1.3363816009047818
chr3	133032000	133033000	2.0581188025075745
chr3	133033000	133034000	0.33283001332945755
chr3	133034000	133035000	-0.34898315340653224
chr3	133035000	133036000	-0.28556927405608357
chr3	133036000	133037000	0.48790492801766694
chr3	133037000	133038000	0.7338592116750124
chr3	133039000	133040000	-0.11603856752874168
chr3	133040000	133041000	0.8283921625572187
chr3	133041000	133042000	-0.9392084565288403
chr3	133042000	133043000	1.683414755871803
chr3	133043000	133044000	-1.5339648266483277
chr3	133044000	133045000	0.7403464959669858
chr3	133045000	133046000	1.590822995271955
chr3	133046000	133047000	0.898141031843117
chr3	133047000	133048000	1.2313538882440302
chr3	133048000	133049000	1.0912749030878381
chr3	133049000	133050000	0.270008036326032
chr3	133050000	133051000	1.4270711457956646
chr3	133051000	133052000	0.3710047165847765
chr3	133053000	133054000	1.6643640285951815
chr3	133054000	133055000	-0.7135430442725237
chr3	133055000	133056000	0.09558423490149802
chr3	133056000	133057000	0.9229662173048178
chr3	133059000	133060000	0.7378837124221512
chr3	133060000	133061000	1.6411476838819585
chr3	133062000	133063000	1.28847658843698
chr3	133063000	133064000	-0.38917725664987857
chr3	133064000	133065000	-0.5233383364705596
chr3	133065000	133066000	-1.410585883560042
chr3	133066000	133067000	-1.4237958328935463
chr3	133067000	133068000	0.22853971060236217
chr3	133068000	133069000	0.7518265663641146
chr3	133069000	133070000	-1.3672979775836605
chr3	133070000	133071000	1.8642539334833295
chr3	133071000	133072000	-0.1914228907307219
chr3	133072000	133073000	-0.07247602859229514
chr3	133074000	133075000	-0.768299683608236
chr3	133075000	133076000	1.7065066556480741
chr3	133076000	133077000	1.5865696801822426
chr3	133077000	133078000	0.5645151876781966
chr3	133078000	133079000	-0.5951531011907258
chr3	133079000	133080000	2.10427863786801
chr3	133080000	133081000	0.13820441805134334
chr3	133081000	133082000	1.2236952123868172
chr3	133082000	133083000	1.093074884400885
chr3	133084000	133085000	0.5242853175505311
chr3	133085000	133086000	-0.15017173540338138
chr3	133086000	133087000	-1.5680830444663714
chr3	133087000	133088000	2.1085221420296603
chr3	133088000	133089000	0.6223946660665074
chr3	133089000	133090000	0.5816149962472008
chr3	133090000	133091000	0.48942934053504483
chr3	133091000	133092000	1.273659320975643
chr3	133092000	133093000	2.0670994101742877
chr3	133093000	133094000	2.216893898135643
chr3	133095000	133096000	1.3809312423013242
chr3	133096000	133097000	-0.7473610457300822
chr3	133097000	133098000	0.02216431589763405
chr3	133098000	133099000	0.17995444364640703
chr3	133099000	133100000	-1.0200021617382744
chr3	133100000	133101000	-0.5776184584747527
chr3	133101000	133102000	0.5252747609290865
chr3	133102000	133103000	0.6464875076600923
chr3	133103000	133104000	0.889886045140904
chr3	133104000	133105000	0.78287703831577
chr3	133105000	133106000	0.18128097367523974
chr3	133107000	133108000	0.6455287551081521
chr3	133109000	133110000	-1.1143634674674963
chr3	133110000	133111000	1.395898719285441
chr3	133111000	133112000	-2.6164822341631675
chr3	133112000	133113000	-1.5221705355532633
chr3	133113000	133114000	-0.817113044235903
chr3	133114000	133115000	1.8185313515252715
chr3	133115000	133116000	0.3282349682876634
chr3	133116000	133117000	-1.6561224780973505
chr3	133117000	133118000	0.5659132282114879
chr3	133118000	133119000	-0.6910015124931906
chr3	133119000	133120000	1.2196099970862855
chr3	133120000	133121000	-0.5587377912988902
chr3	133121000	133122000	-1.6585893593955137
chr3	133123000	133124000	0.3132151589539903
chr3	133124000	133125000	0.05177321384661966
chr3	133125000	133126000	0.8961011443950951
chr3	133126000	133127000	1.2416563412202302
chr3	133127000	133128000	0.68813164522216
chr3	133128000	133129000	0.22582728149938422
chr3	133130000	133131000	-0.17853820941747003
chr3	133132000	133133000	0.8194156917984913
chr3	133133000	133134000	0.07141419048020628
chr3	133134000	133135000	1.9155515225392274
chr3	133135000	133136000	1.6752766838763262
chr3	133136000	133137000	1.4134759705291842
chr3	133137000	133138000	2.009938471242672
chr3	133138000	133139000	1.4728105377482195
chr3	133139000	133140000	0.1510678423934095
chr3	133140000	133141000	1.2146728249334795
chr3	133141000	133142000	0.901710205682943
chr3	133142000	133143000	0.21747942668917894
chr3	133143000	133144000	0.8539583602464007
chr3	133144000	133145000	-0.731489437334272
chr3	133145000	133146000	-1.6488846124565752
chr3	133146000	133147000	-2.649162294323188
chr3	133147000	133148000	0.7783895273376321
chr3	133148000	133149000	2.18727844565514
chr3	133149000	133150000	-0.23326899029166528
chr3	133151000	133152000	0.489243591277011
chr3	133152000	133153000	0.21073763437104565
chr3	133153000	133154000	0.5084352687418067
chr3	133155000	133156000	0.22779776401199955
chr3	133156000	133157000	1.2632299395485784
chr3	133157000	133158000	-1.3608949401240071
chr3	133159000	133160000	-0.1622889055484391
chr3	133160000	133161000	1.4590127696217057
chr3	133161000	133162000	0.1742667385533344
chr3	133162000	133163000	-1.0361461310337332
chr3	133163000	133164000	-0.44085654934652224
chr3	133164000	133165000	0.6843059345073705
chr3	133168000	133169000	-1.1089703072172155
chr3	133169000	133170000	-1.406303480335945
chr3	133170000	133171000	-0.4588926305070558
chr3	133171000	133172000	-0.7531070245642408
chr3	133172000	133173000	-1.6103994041781784
chr3	133174000	133175000	-1.1583918572781453
chr3	133175000	133176000	-2.827378680634508
chr3	133176000	133177000	-6.761351767755788
chr3	133177000	133178000	-9.12918997392163
chr3	133178000	133179000	-8.635636930135284
chr3	133180000	133181000	-5.9007048153198
chr3	133182000	133183000	0.8652987526908109
chr3	133183000	133184000	0.28556917102404866
chr3	133184000	133185000	0.801985314628776
chr3	133186000	133187000	0.8080603248830831
chr3	133188000	133189000	1.05328321327896
chr3	133189000	133190000	0.23701333558223028
chr3	133190000	133191000	2.060999476148595
chr3	133191000	133192000	0.6839018244633254
chr3	133192000	133193000	0.4238278393809845
chr3	133194000	133195000	0.8910993864722824
chr3	133195000	133196000	1.146376992631244
chr3	133196000	133197000	-0.8637062973562744
chr3	133197000	133198000	-1.4255103446622868
chr3	133198000	133199000	0.8508728207973876
chr3	133199000	133200000	-0.008789820122744124
chr3	133200000	133201000	-1.2143698705254236
chr3	133201000	133202000	0.17739961403279705
chr3	133202000	133203000	-1.7999577885568625
chr3	133203000	133204000	-0.781140212248719
chr3	133206000	133207000	0.13364329716212608
chr3	133207000	133208000	-0.05281083659005499
chr3	133208000	133209000	0.7739965074047324
chr3	133209000	133210000	-0.4458937632208314
chr3	133210000	133211000	1.216502229900925
chr3	133211000	133212000	1.6873408974287611
chr3	133213000	133214000	1.1981179668994708
chr3	133214000	133215000	-1.0500696045179125
chr3	133216000	133217000	-0.5753993345465398
chr3	133218000	133219000	-0.4941012188310088
chr3	133219000	133220000	0.8393784020124019
chr3	133222000	133223000	-1.5308002898895472
chr3	133223000	133224000	-1.3944871183484235
chr3	133224000	133225000	-1.3316854011295187
chr3	133226000	133227000	-0.4627463101021264
chr3	133228000	133229000	-0.080857486604666
chr3	133229000	133230000	0.1634025009234199
chr3	133230000	133231000	0.23311076067585268
chr3	133231000	133232000	-0.27886492085600934
chr3	133232000	133233000	0.7462775813656211
chr3	133234000	133235000	-4.895264666511964
chr3	133235000	133236000	-3.7913346394578014
chr3	133236000	133237000	-1.7208509945615813
chr3	133237000	133238000	-0.29421371997091295
chr3	133238000	133239000	-0.9437063803967101
chr3	133239000	133240000	1.8048529852287358
chr3	133240000	133241000	-1.506441234392047
chr3	133242000	133243000	0.29504129884508923
chr3	133244000	133245000	0.5705461990814483
chr3	133245000	133246000	-0.4818112724920903
chr3	133246000	133247000	0.7029176387723202
chr3	133247000	133248000	1.2490350107956898
chr3	133248000	133249000	0.4828448117816852
chr3	133249000	133250000	1.025589624526183
chr3	133250000	133251000	-0.17887579991415287
chr3	133251000	133252000	-1.2636245419118322
chr3	133252000	133253000	0.5962155105405096
chr3	133253000	133254000	0.8868996416453959
chr3	133254000	133255000	-0.38620609812551276
chr3	133255000	133256000	0.5418340741819049
chr3	133256000	133257000	0.08239116694901635
chr3	133257000	133258000	-0.4826829770984068
chr3	133258000	133259000	0.13884339208202184
chr3	133259000	133260000	1.8223036865922666
chr3	133260000	133261000	1.9292305846543203
chr3	133261000	133262000	-0.44801395929646454
chr3	133263000	133264000	0.08234126525839508
chr3	133264000	133265000	-0.33050463504036154
chr3	133265000	133266000	-0.5704106266598078
chr3	133267000	133268000	-0.09850623672495151
chr3	133268000	133269000	1.1529537058721964
chr3	133269000	133270000	2.5975263891237788
chr3	133270000	133271000	3.0714931538373578
chr3	133271000	133272000	0.9819655611043574
chr3	133272000	133273000	1.7049279585864805
chr3	133273000	133274000	0.5499105734778518
chr3	133274000	133275000	1.4856397082302297
chr3	133275000	133276000	-0.3651459553627989
chr3	133276000	133277000	0.3793679158589983
chr3	133277000	133278000	0.463031667489976
chr3	133278000	133279000	0.4417232848300385
chr3	133279000	133280000	0.36246865943913215
chr3	133280000	133281000	1.977021478827719
chr3	133281000	133282000	0.4564973556082529
chr3	133282000	133283000	0.30891289479995687
chr3	133283000	133284000	1.7591460098373282
chr3	133284000	133285000	0.5228894416670278
chr3	133285000	133286000	1.5751918980339992
chr3	133286000	133287000	1.4535232769322521
chr3	133287000	133288000	-0.21333138594859366
chr3	133288000	133289000	-1.7709298248254544
chr3	133289000	133290000	-0.5044504159153222
chr3	133290000	133291000	0.0736992125650359
chr3	133291000	133292000	1.0638125617597292
chr3	133292000	133293000	-2.12535131132457
chr3	133293000	133294000	-0.6501041623675706
chr3	133294000	133295000	0.6288415608354485
chr3	133295000	133296000	0.8447101615941658
chr3	133296000	133297000	-0.3407759737505547
chr3	133297000	133298000	1.9442237035047785
chr3	133298000	133299000	2.303755673237286
chr3	133299000	133300000	0.858000103723519
chr3	133300000	133301000	0.045411668178630064
chr3	133303000	133304000	0.2895780382482536
chr3	133304000	133305000	-0.2939593749746359
chr3	133305000	133306000	0.1782793152029503
chr3	133308000	133309000	-0.13780297814654555
chr3	133311000	133312000	-1.1741028014228476
chr3	133312000	133313000	-1.9920299142635285
chr3	133313000	133314000	0.5270724245650081
chr3	133314000	133315000	-0.9707598924035937
chr3	133315000	133316000	-1.321180880286118
chr3	133316000	133317000	0.5994498222483015
chr3	133317000	133318000	-0.10570651543020033
chr3	133319000	133320000	1.3160297107456442
chr3	133320000	133321000	-0.4992048567710275
chr3	133321000	133322000	-0.5398636481353392
chr3	133323000	133324000	0.6297965043488243
chr3	133325000	133326000	2.2364512385559063
chr3	133326000	133327000	0.9613141392288141
chr3	133327000	133328000	3.1527013162071067
chr3	133328000	133329000	1.655652952606601
chr3	133329000	133330000	1.4011441955869186
chr3	133330000	133331000	2.201889764294144
chr3	133331000	133332000	1.1563493058092233
chr3	133332000	133333000	1.5780712161336465
chr3	133333000	133334000	1.8267326743484675
chr3	133334000	133335000	2.6519174579258724
chr3	133335000	133336000	2.928111026957803
chr3	133336000	133337000	1.730417817558883
chr3	133337000	133338000	3.0266127818230126
chr3	133343000	133344000	1.0269710845204811
chr3	133344000	133345000	0.3698560526252
chr3	133345000	133346000	1.6224890719488292
chr3	133346000	133347000	4.037704844985174
chr3	133347000	133348000	0.1013541830319871
chr3	133348000	133349000	2.144438587409734
chr3	133349000	133350000	1.411966666366798
chr3	133350000	133351000	0.6185905248916749
chr3	133351000	133352000	1.8131150001397294
chr3	133352000	133353000	1.2991636909095075
chr3	133353000	133354000	2.4632705741763554
chr3	133354000	133355000	1.5643277161135656
chr3	133355000	133356000	1.913336616523582
chr3	133357000	133358000	2.9542288683811626
chr3	133358000	133359000	0.4617518078017924
chr3	133359000	133360000	1.3367086644076838
chr3	133361000	133362000	1.2078685479434643
chr3	133362000	133363000	1.8716965674315142
chr3	133363000	133364000	3.6915468727454104
chr3	133364000	133365000	1.3344497233487675
chr3	133365000	133366000	0.5858761334244378
chr3	133366000	133367000	2.8202975568059503
chr3	133368000	133369000	2.378162601538108
chr3	133369000	133370000	2.2581221173654926
chr3	133372000	133373000	-0.8492874589586766
chr3	133373000	133374000	1.5606229914655705
chr3	133374000	133375000	2.5466699270200417
chr3	133375000	133376000	0.7608633318807047
chr3	133376000	133377000	0.6501862830728486
chr3	133377000	133378000	1.8755854592253949
chr3	133379000	133380000	2.229434280010434
chr3	133380000	133381000	5.259311482432073
chr3	133381000	133382000	3.440038425631347
chr3	133385000	133386000	1.4951382306106662
chr3	133386000	133387000	0.4731085232632776
chr3	133389000	133390000	1.5148174136091312
chr3	133391000	133392000	1.8763815248610471
chr3	133392000	133393000	2.239986599388902
chr3	133395000	133396000	1.2189291671846252
chr3	133396000	133397000	2.1113526148041895
chr3	133397000	133398000	1.068593136868112
chr3	133398000	133399000	1.5064422613175292
chr3	133399000	133400000	1.2273794609835984
chr3	133400000	133401000	4.037826449976745
chr3	133401000	133402000	2.188750053749966
chr3	133402000	133403000	0.3039056429963991
chr3	133403000	133404000	0.9046417400303722
chr3	133404000	133405000	1.5135681788495527
chr3	133405000	133406000	2.2559247740584523
chr3	133406000	133407000	2.791174678144428
chr3	133407000	133408000	0.8054307891157763
chr3	133409000	133410000	1.8462477300453628
chr3	133410000	133411000	0.8196713690293035
chr3	133412000	133413000	3.7847500011379656
chr3	133413000	133414000	1.1618443854165528
chr3	133420000	133421000	0.2477090669897196
chr3	133428000	133429000	1.585797900477378
chr3	133429000	133430000	-3.0004387040076783
chr3	133430000	133431000	-2.355997346712708
chr3	133431000	133432000	-4.009842631403613
chr3	133432000	133433000	0.8499231297306528
chr3	133433000	133434000	-2.9215182325945745
chr3	133434000	133435000	0.6084925757910783
chr3	133435000	133436000	0.14936284605253214
chr3	133437000	133438000	0.9051015485764072
chr3	133439000	133440000	0.4680942237097264
chr3	133440000	133441000	-0.8421880352600836
chr3	133442000	133443000	1.480123509242235
chr3	133443000	133444000	-0.10420169193707862
chr3	133444000	133445000	2.037740248986719
chr3	133445000	133446000	0.8643177515035914
chr3	133447000	133448000	0.4555326186733891
chr3	133448000	133449000	1.4481182329792552
chr3	133452000	133453000	0.6683481158418606
chr3	133453000	133454000	-1.6638358131302167
chr3	133454000	133455000	-0.035913014823042946
chr3	133455000	133456000	0.83434791619136
chr3	133456000	133457000	0.2224757848983138
chr3	133457000	133458000	0.14622343080413097
chr3	133458000	133459000	-0.04642425867645064
chr3	133459000	133460000	0.9431831630686933
chr3	133460000	133461000	-1.280483450887466
chr3	133461000	133462000	0.8097211605658103
chr3	133463000	133464000	-0.6238256795071944
chr3	133464000	133465000	0.23736168112128975
chr3	133467000	133468000	0.7581914911855631
chr3	133468000	133469000	1.454888757741415
chr3	133469000	133470000	1.1522864656533727
chr3	133470000	133471000	-0.1180942926255165
chr3	133471000	133472000	1.5294437978597666
chr3	133472000	133473000	2.3402679005922495
chr3	133474000	133475000	0.587441577857715
chr3	133475000	133476000	1.500718982690012
chr3	133476000	133477000	-0.07585788100372289
chr3	133477000	133478000	0.501291965394834
chr3	133478000	133479000	1.7418214295756929
chr3	133479000	133480000	-0.36648241620253835
chr3	133480000	133481000	-3.611693943082129
chr3	133481000	133482000	-1.4491226103117623
chr3	133482000	133483000	-1.1467285098988056
chr3	133484000	133485000	0.13860040414077138
chr3	133485000	133486000	0.4188944434362642
chr3	133487000	133488000	1.7130596773536098
chr3	133488000	133489000	0.8528875083808719
chr3	133489000	133490000	-1.0769576878823124
chr3	133490000	133491000	1.5359128091333372
chr3	133491000	133492000	1.6963233667436874
chr3	133492000	133493000	2.2941196767560017
chr3	133493000	133494000	1.198930123818641
chr3	133494000	133495000	0.3328637028171123
chr3	133495000	133496000	2.540864360965134
chr3	133497000	133498000	1.9761179836715406
chr3	133499000	133500000	-0.4718243234742149
chr3	133500000	133501000	-1.459461237541281
chr3	133501000	133502000	0.6399445939131229
chr3	133503000	133504000	-0.08064813989390593
chr3	133504000	133505000	-1.3142649303408729
chr3	133505000	133506000	0.40793122676271637
chr3	133506000	133507000	0.5172041626568391
chr3	133507000	133508000	0.06321606231588675
chr3	133508000	133509000	-0.6738493907720443
chr3	133509000	133510000	-0.6093457363942174
chr3	133510000	133511000	0.6761643244686015
chr3	133511000	133512000	-0.3228884690500878
chr3	133513000	133514000	0.41248114221763116
chr3	133514000	133515000	0.6895000724578757
chr3	133515000	133516000	1.2884403349208637
chr3	133516000	133517000	0.7601112415014631
chr3	133517000	133518000	0.9945425851895919
chr3	133518000	133519000	0.27705254249709155
chr3	133520000	133521000	0.7695056345591115
chr3	133521000	133522000	0.48718409122774525
chr3	133524000	133525000	-0.9915105448090626
chr3	133525000	133526000	0.8395765365053314
chr3	133526000	133527000	1.432107746792401
chr3	133527000	133528000	0.9191516571074206
chr3	133528000	133529000	0.9598495907767984
chr3	133530000	133531000	0.6494878590652611
chr3	133531000	133532000	-0.004280844665663348
chr3	133532000	133533000	-0.5743228389260645
chr3	133533000	133534000	4.156604504183695
chr3	133534000	133535000	-0.9962821953809534
chr3	133535000	133536000	1.2393106298351004
chr3	133536000	133537000	-0.8523888665062728
chr3	133537000	133538000	1.4222834925717778
chr3	133540000	133541000	0.9556110750149571
chr3	133541000	133542000	0.17742241629856445
chr3	133542000	133543000	1.1931097732697393
chr3	133543000	133544000	0.8993490927979785
chr3	133544000	133545000	0.3921501566317511
chr3	133547000	133548000	-0.05853887669769695
chr3	133548000	133549000	1.7829907038465924
chr3	133549000	133550000	2.5553648179643838
chr3	133550000	133551000	-0.8842279465662723
chr3	133551000	133552000	-0.9970876841902513
chr3	133552000	133553000	-1.812991979215613
chr3	133557000	133558000	-0.9174626906611885
chr3	133558000	133559000	-0.6790061983303515
chr3	133559000	133560000	0.13370666240095827
chr3	133564000	133565000	0.6453467175349505
chr3	133567000	133568000	1.582646153112947
chr3	133568000	133569000	1.140674072853637
chr3	133569000	133570000	-0.73906910490423
chr3	133571000	133572000	2.7885583567442964
chr3	133572000	133573000	-1.037662054218113
chr3	133573000	133574000	-0.22100586553299795
chr3	133574000	133575000	-0.8558223643668956
chr3	133577000	133578000	-1.3040845014996887
chr3	133578000	133579000	-3.6750566236839246
chr3	133579000	133580000	-0.9637369185242846
chr3	133580000	133581000	-0.8383159814222269
chr3	133581000	133582000	-0.5015166901510478
chr3	133582000	133583000	-1.14914780726589
chr3	133583000	133584000	-1.7477578909098472
chr3	133584000	133585000	-0.7028025321983865
chr3	133585000	133586000	-1.1988340671333486
chr3	133586000	133587000	0.9759916982974215
chr3	133587000	133588000	-0.17978429916195476
chr3	133588000	133589000	-0.6320465936395437
chr3	133589000	133590000	-2.793620119360798
chr3	133590000	133591000	-5.127352882386916
chr3	133592000	133593000	-0.4306026818172115
chr3	133593000	133594000	1.906781694585033
chr3	133595000	133596000	0.3478332854551415
chr3	133597000	133598000	1.6698227344452858
chr3	133598000	133599000	-0.1963382861940204
chr3	133599000	133600000	0.7148033444402606
chr3	133601000	133602000	0.5885100744203992
chr3	133602000	133603000	-0.32230990315076014
chr3	133603000	133604000	-0.6780201764689268
chr3	133604000	133605000	1.654613579527701
chr3	133605000	133606000	0.6834217246899632
chr3	133607000	133608000	0.966244193841528
chr3	133608000	133609000	0.37535016813201066
chr3	133609000	133610000	1.7035275291515197
chr3	133610000	133611000	0.7303818119186055
chr3	133611000	133612000	1.0756231733879418
chr3	133612000	133613000	2.670111926604382
chr3	133613000	133614000	-0.5291404296664276
chr3	133615000	133616000	-1.9431735876115246
chr3	133617000	133618000	0.5057308807211282
chr3	133618000	133619000	1.1025745882973705
chr3	133621000	133622000	1.9078994874823654
chr3	133623000	133624000	0.2821824871483003
chr3	133624000	133625000	1.528389153318573
chr3	133625000	133626000	1.89591143389966
chr3	133626000	133627000	-0.2621768315362192
chr3	133627000	133628000	-0.1274649941492268
chr3	133628000	133629000	1.368453094068508
chr3	133629000	133630000	-0.7094592020559862
chr3	133630000	133631000	-0.6034879613101818
chr3	133631000	133632000	1.4461319340978793
chr3	133632000	133633000	0.17860052149005307
chr3	133633000	133634000	0.8059292704534753
chr3	133634000	133635000	-0.17299431114329616
chr3	133635000	133636000	0.9749451078125256
chr3	133636000	133637000	-0.16430432212624804
chr3	133637000	133638000	0.9023599669874113
chr3	133638000	133639000	-0.21831571266760177
chr3	133639000	133640000	-0.1724945859037284
chr3	133640000	133641000	2.247109632739001
chr3	133641000	133642000	0.1137265483289604
chr3	133642000	133643000	0.21559055799777924
chr3	133643000	133644000	2.0362855184135844
chr3	133644000	133645000	0.7696360013033317
chr3	133645000	133646000	0.6971296663395545
chr3	133647000	133648000	-0.3593487902338036
chr3	133648000	133649000	0.428128609071424
chr3	133649000	133650000	1.361314552253158
chr3	133650000	133651000	-1.8505998113860114
chr3	133652000	133653000	0.5012702021816613
chr3	133654000	133655000	-0.612142918076268
chr3	133655000	133656000	-0.11331817038554062
chr3	133656000	133657000	2.124813684485134
chr3	133658000	133659000	0.5481755211346295
chr3	133659000	133660000	0.4498872093074316
chr3	133660000	133661000	-0.43014786937527216
chr3	133662000	133663000	0.8862740716246124
chr3	133664000	133665000	0.05706604066576678
chr3	133666000	133667000	2.5330640844352947
chr3	133668000	133669000	1.1311464435096357
chr3	133669000	133670000	0.42038305517773283
chr3	133670000	133671000	0.3416115512699444
chr3	133673000	133674000	0.9777177902908012
chr3	133674000	133675000	0.911595080576906
chr3	133676000	133677000	1.5558210006823243
chr3	133677000	133678000	-0.7113247083391963
chr3	133678000	133679000	2.8184147196942293
chr3	133680000	133681000	-1.7412532991796705
chr3	133681000	133682000	0.1467622322251096
chr3	133682000	133683000	-1.0699520640588673
chr3	133683000	133684000	-3.9184863057774604
chr3	133684000	133685000	-3.4086355163168975
chr3	133685000	133686000	-0.06107980695727864
chr3	133686000	133687000	-2.5386534304392105
chr3	133687000	133688000	-0.06230843767618225
chr3	133688000	133689000	2.1494896062006403
chr3	133689000	133690000	1.0708728390761906
chr3	133690000	133691000	0.6174398934706609
chr3	133691000	133692000	-1.0449656720224314
chr3	133696000	133697000	-0.7044254370136803
chr3	133697000	133698000	0.14276763155349495
chr3	133698000	133699000	0.8169059323641059
chr3	133699000	133700000	0.08140590708921266
chr3	133700000	133701000	1.159033074475311
chr3	133701000	133702000	1.5530112157088631
chr3	133702000	133703000	1.1258640395206359
chr3	133703000	133704000	-0.6063078226972871
chr3	133704000	133705000	0.1310362874432063
chr3	133705000	133706000	0.3303446028159716
chr3	133706000	133707000	2.7090147366051696
chr3	133707000	133708000	1.633537854091491
chr3	133708000	133709000	0.3536839034094969
chr3	133709000	133710000	1.8209357727132176
chr3	133710000	133711000	0.32121764901367206
chr3	133711000	133712000	0.8984129040212075
chr3	133712000	133713000	2.816128309835185
chr3	133713000	133714000	0.13404990121481547
chr3	133714000	133715000	-0.07803418608486305
chr3	133715000	133716000	-0.05619198890096331
chr3	133716000	133717000	0.7695073344377954
chr3	133717000	133718000	1.1580572478836557
chr3	133718000	133719000	-0.16670448993528542
chr3	133719000	133720000	0.28904603168938564
chr3	133721000	133722000	0.7281057941246561
chr3	133722000	133723000	-2.901963732506007
chr3	133724000	133725000	-5.74628702555885
chr3	133725000	133726000	-8.298570999647517
chr3	133726000	133727000	-5.137845632413965
chr3	133728000	133729000	-3.9722051219539645
chr3	133729000	133730000	-2.9432233066897666
chr3	133730000	133731000	-2.5431162255870627
chr3	133731000	133732000	0.6848917557070512
chr3	133732000	133733000	-2.717504817845547
chr3	133733000	133734000	-3.4290484396763246
chr3	133734000	133735000	-0.5536179037635649
chr3	133742000	133743000	1.9850730513076025
chr3	133743000	133744000	0.11613104898229003
chr3	133747000	133748000	0.04098484208389434
chr3	133748000	133749000	1.2310617212951949
chr3	133749000	133750000	0.28742228948420945
chr3	133750000	133751000	0.5157247238072171
chr3	133753000	133754000	1.8858014729244261
chr3	133754000	133755000	0.9484690627795602
chr3	133755000	133756000	-0.3582092282578256
chr3	133756000	133757000	0.6699264328233633
chr3	133757000	133758000	2.918086262961103
chr3	133758000	133759000	2.5242405746077914
chr3	133759000	133760000	2.471278499378855
chr3	133760000	133761000	2.1581731549007452
chr3	133762000	133763000	2.7655120972593217
chr3	133763000	133764000	1.8310406128701062
chr3	133764000	133765000	1.8528379247808562
chr3	133765000	133766000	1.1481043477156898
chr3	133766000	133767000	1.0565869554045617
chr3	133767000	133768000	2.5040418401116233
chr3	133769000	133770000	0.5190809948066184
chr3	133770000	133771000	2.742075387967107
chr3	133772000	133773000	1.9030580704541011
chr3	133773000	133774000	3.604761035072922
chr3	133774000	133775000	0.2560377694008732
chr3	133775000	133776000	2.2543873973743933
chr3	133776000	133777000	0.35125758258011985
chr3	133777000	133778000	1.678129178254233
chr3	133778000	133779000	2.376071905802494
chr3	133779000	133780000	1.9482222751779592
chr3	133780000	133781000	0.72195371072605
chr3	133781000	133782000	0.4669642832804903
chr3	133783000	133784000	2.037458215675173
chr3	133787000	133788000	1.4517963317508111
chr3	133788000	133789000	1.7086459424716942
chr3	133790000	133791000	2.2229270590265418
chr3	133791000	133792000	0.7534301017287289
chr3	133792000	133793000	1.2929344010225055
chr3	133793000	133794000	1.9305183909809893
chr3	133794000	133795000	1.267222176634865
chr3	133796000	133797000	1.3035179740731382
chr3	133797000	133798000	2.220711579719979
chr3	133798000	133799000	0.8577954539788097
chr3	133799000	133800000	2.0093808588122544
chr3	133800000	133801000	1.4394803182252376
chr3	133801000	133802000	1.682961340170642
chr3	133802000	133803000	1.3081256867304545
chr3	133803000	133804000	0.9332305956668587
chr3	133805000	133806000	1.3669845340654054
chr3	133806000	133807000	3.037239701309918
chr3	133809000	133810000	1.042267330176278
chr3	133810000	133811000	1.8870405287928889
chr3	133812000	133813000	0.0774655921141182
chr3	133813000	133814000	1.3609103842097259
chr3	133815000	133816000	2.577583757078985
chr3	133816000	133817000	1.8128738918975023
chr3	133817000	133818000	1.3469187591851235
chr3	133820000	133821000	-0.43027870642503024
chr3	133821000	133822000	1.433071499837206
chr3	133822000	133823000	1.886257225398437
chr3	133823000	133824000	1.1848376754658267
chr3	133824000	133825000	0.9704011857294951
chr3	133825000	133826000	-0.7982266688378639
chr3	133826000	133827000	2.376235199920164
chr3	133828000	133829000	1.4037588227602564
chr3	133829000	133830000	1.291012667998007
chr3	133830000	133831000	1.9294100485250871
chr3	133833000	133834000	1.5155566873953792
chr3	133834000	133835000	2.1351268264902714
chr3	133837000	133838000	0.9181007824829465
chr3	133840000	133841000	1.7381663066942077
chr3	133841000	133842000	2.8641212236865816
chr3	133843000	133844000	1.4289603690358
chr3	133844000	133845000	1.2004415078621569
chr3	133845000	133846000	1.4285198369973078
chr3	133846000	133847000	0.20814403461153108
chr3	133847000	133848000	2.3472325152163904
chr3	133848000	133849000	2.3032497560136798
chr3	133849000	133850000	-0.45737078796107145
chr3	133850000	133851000	0.2345604138822141
chr3	133853000	133854000	1.3218333784443042
chr3	133854000	133855000	0.974810029667379
chr3	133855000	133856000	-0.203247320301247
chr3	133856000	133857000	1.743083893771567
chr3	133857000	133858000	1.2222735181089337
chr3	133858000	133859000	1.2745107589075675
chr3	133859000	133860000	2.1736952048233253
chr3	133860000	133861000	0.6814943757941733
chr3	133861000	133862000	1.5187211976557937
chr3	133862000	133863000	1.6296265828882648
chr3	133863000	133864000	2.1193166432111816
chr3	133864000	133865000	2.0917746084041653
chr3	133866000	133867000	1.577079876254958
chr3	133867000	133868000	1.6069074591412462
chr3	133868000	133869000	0.6906117433297544
chr3	133869000	133870000	1.8976969666923593
chr3	133870000	133871000	0.8320597547630283
chr3	133873000	133874000	0.39725982607905885
chr3	133875000	133876000	2.6344731985680316
chr3	133876000	133877000	0.3969133151190234
chr3	133877000	133878000	1.465572182751433
chr3	133879000	133880000	1.1789223306163754
chr3	133881000	133882000	1.3406502771256434
chr3	133882000	133883000	-0.43529902335916465
chr3	133886000	133887000	1.5808278368611497
chr3	133888000	133889000	0.5532503240508958
chr3	133890000	133891000	1.7537059297383446
chr3	133891000	133892000	0.782148017829062
chr3	133892000	133893000	3.462177109836891
chr3	133893000	133894000	0.394209289275269
chr3	133894000	133895000	0.7334823156948543
chr3	133897000	133898000	1.132816716894333
chr3	133898000	133899000	2.106584355993488
chr3	133901000	133902000	3.195601973409529
chr3	133902000	133903000	0.839400892285842
chr3	133904000	133905000	0.6624341521502559
chr3	133905000	133906000	-0.8503469657399418
chr3	133906000	133907000	2.5881968193530067
chr3	133909000	133910000	-0.16299151156739725
chr3	133910000	133911000	0.5429616381022544
chr3	133911000	133912000	1.841013408622993
chr3	133912000	133913000	1.6265786881843611
chr3	133913000	133914000	2.5617546843656065
chr3	133914000	133915000	1.256957045069159
chr3	133915000	133916000	2.3571801941394708
chr3	133919000	133920000	1.0316242729029597
chr3	133920000	133921000	3.5388848851847
chr3	133921000	133922000	1.7301952506266174
chr3	133922000	133923000	1.7378418189401275
chr3	133924000	133925000	1.0603531343145793
chr3	133925000	133926000	1.8527320391975413
chr3	133926000	133927000	1.6629040525192675
chr3	133927000	133928000	2.9765464570916405
chr3	133928000	133929000	2.0576948306413927
chr3	133929000	133930000	1.372930076928898
chr3	133930000	133931000	4.214932122073996
chr3	133931000	133932000	1.0728593972538416
chr3	133932000	133933000	0.7936538615234509
chr3	133933000	133934000	1.7600323138626044
chr3	133934000	133935000	2.366008372610168
chr3	133935000	133936000	2.5305760928002567
chr3	133936000	133937000	3.1548557656379574
chr3	133937000	133938000	2.6354998619711894
chr3	133938000	133939000	2.224274244991968
chr3	133940000	133941000	1.31398967378958
chr3	133941000	133942000	1.9598749077949642
chr3	133942000	133943000	1.3619357828895737
chr3	133943000	133944000	1.2681800814739876
chr3	133944000	133945000	2.2542232336694035
chr3	133945000	133946000	2.4381165204704254
chr3	133946000	133947000	1.7266440874657474
chr3	133947000	133948000	2.8345095391977204
chr3	133948000	133949000	2.092825265331611
chr3	133949000	133950000	1.4648306752281546
chr3	133950000	133951000	0.23609526945982828
chr3	133951000	133952000	2.346767248353086
chr3	133953000	133954000	2.5465259754994807
chr3	133955000	133956000	2.8643339736956417
chr3	133956000	133957000	0.35349819840450575
chr3	133957000	133958000	1.3456856748782713
chr3	133958000	133959000	1.8870922613227024
chr3	133960000	133961000	1.004584119394891
chr3	133961000	133962000	1.5648208783599444
chr3	133962000	133963000	2.8264797018882737
chr3	133969000	133970000	2.1330518068946267
chr3	133970000	133971000	0.38045016567604123
chr3	133971000	133972000	2.077131871031155
chr3	133974000	133975000	1.1835164399632156
chr3	133975000	133976000	2.9543631468759814
chr3	133976000	133977000	1.9269628028839305
chr3	133977000	133978000	2.2964979563183543
chr3	133978000	133979000	2.4538362751777822
chr3	133982000	133983000	0.9752000779211218
chr3	133983000	133984000	-0.7532211337806023
chr3	133984000	133985000	1.2908562115876523
chr3	133986000	133987000	0.7733762726770622
chr3	133988000	133989000	1.1672138015417155
chr3	133990000	133991000	3.14170395390093
chr3	133991000	133992000	1.9718515212032
chr3	133992000	133993000	1.2410795419785237
chr3	133994000	133995000	1.524700062890131
chr3	133995000	133996000	0.3996040040609305
chr3	133996000	133997000	1.185142169774239
chr3	133997000	133998000	1.2351298350887459
chr3	133999000	134000000	-0.18059859324417069
chr3	134000000	134001000	1.9064274134535306
chr3	134001000	134002000	0.7197532285023388
chr3	134003000	134004000	1.4718234406542874
chr3	134005000	134006000	1.4344033177144602
chr3	134008000	134009000	0.8803227195020049
chr3	134009000	134010000	0.615012861903807
chr3	134011000	134012000	0.8324825580294629
chr3	134012000	134013000	2.4317342961486426
chr3	134013000	134014000	0.33678311156182283
chr3	134014000	134015000	0.7599898590569386
chr3	134016000	134017000	0.3883858734429387
chr3	134017000	134018000	2.49979562199178
chr3	134019000	134020000	1.3217482869055217
chr3	134020000	134021000	1.4311846775801214
chr3	134021000	134022000	2.130567424114347
chr3	134024000	134025000	-0.19278837699038034
chr3	134025000	134026000	2.122118622242216
chr3	134026000	134027000	2.0540537805411883
chr3	134027000	134028000	-0.497046704141442
chr3	134028000	134029000	1.1214029854821275
chr3	134031000	134032000	1.2863997674832959
chr3	134032000	134033000	3.127190599510609
chr3	134033000	134034000	2.3727605556107494
chr3	134034000	134035000	2.3835436849693545
chr3	134036000	134037000	1.4737701674028203
chr3	134037000	134038000	0.542223900437242
chr3	134038000	134039000	4.514797881344678
chr3	134039000	134040000	2.0302592017883123
chr3	134040000	134041000	1.2459314422970647
chr3	134042000	134043000	0.7398945210121017
chr3	134043000	134044000	0.25430669672655787
chr3	134044000	134045000	-0.8009481742091143
chr3	134045000	134046000	-0.534624551295853
chr3	134046000	134047000	-0.9956406488792764
chr3	134048000	134049000	2.471211834748778
chr3	134049000	134050000	0.046673129268670205
chr3	134053000	134054000	-2.020910519215925
chr3	134054000	134055000	-0.06014859424748203
chr3	134056000	134057000	2.0893755390295
chr3	134057000	134058000	1.351332952632867
chr3	134060000	134061000	0.33075686528216225
chr3	134061000	134062000	0.8862940615939422
chr3	134064000	134065000	-0.13502825700132684
chr3	134065000	134066000	1.0118015516413912
chr3	134066000	134067000	-0.05646343910705391
chr3	134067000	134068000	0.9166742185084508
chr3	134068000	134069000	-0.9713292894795513
chr3	134069000	134070000	-3.0998595425041655
chr3	134070000	134071000	1.5286913646366949
chr3	134071000	134072000	0.6857346504863526
chr3	134072000	134073000	1.4950672333053399
chr3	134073000	134074000	0.7037590245153273
chr3	134076000	134077000	0.44571224618048444
chr3	134079000	134080000	-0.12654913471214901
chr3	134080000	134081000	0.3791352113432882
chr3	134081000	134082000	0.5152982874053414
chr3	134082000	134083000	-0.2118770094376502
chr3	134083000	134084000	0.538654698425246
chr3	134084000	134085000	1.8615670700643592
chr3	134086000	134087000	0.6510803674552202
chr3	134088000	134089000	1.0732481078114955
chr3	134089000	134090000	1.7367126302142537
chr3	134090000	134091000	1.322138018793443
chr3	134091000	134092000	-1.1790861240210213
chr3	134092000	134093000	0.2883539575194142
chr3	134094000	134095000	1.0591752688081981
chr3	134095000	134096000	0.23963694004798755
chr3	134096000	134097000	-1.2865503225733173
chr3	134097000	134098000	-0.6662035903527749
chr3	134098000	134099000	-2.06543400930146
chr3	134099000	134100000	-3.8134531988252798
chr3	134101000	134102000	-0.6658201766810519
chr3	134102000	134103000	-0.8246195393855862
chr3	134103000	134104000	-0.41716603606310426
chr3	134104000	134105000	0.8021920381403082
chr3	134105000	134106000	-0.15381585318409813
chr3	134106000	134107000	1.201950365779806
chr3	134107000	134108000	1.2746265267855907
chr3	134109000	134110000	2.4311517803696723
chr3	134111000	134112000	2.5406187523206527
chr3	134112000	134113000	0.8720441566514634
chr3	134113000	134114000	0.7664694167759271
chr3	134116000	134117000	0.8871262638772123
chr3	134118000	134119000	1.1630907397056092
chr3	134119000	134120000	0.5652251950513618
chr3	134120000	134121000	0.5867146347099164
chr3	134121000	134122000	-0.2235448557161605
chr3	134122000	134123000	1.8940368223325899
chr3	134123000	134124000	2.796468889833205
chr3	134124000	134125000	-0.4681243462938108
chr3	134125000	134126000	0.25219833883132614
chr3	134126000	134127000	0.9697122138365051
chr3	134129000	134130000	1.5695289317730197
chr3	134130000	134131000	0.5773044884140877
chr3	134131000	134132000	0.3864758476875579
chr3	134132000	134133000	-0.0855730458233923
chr3	134133000	134134000	0.25949824197328725
chr3	134134000	134135000	2.5899259685341685
chr3	134135000	134136000	2.923943775451186
chr3	134136000	134137000	1.6695298686891977
chr3	134137000	134138000	1.0559788500034875
chr3	134138000	134139000	1.3529354177571842
chr3	134139000	134140000	0.4452127339055883
chr3	134140000	134141000	1.4687701564977607
chr3	134141000	134142000	1.3069797912585759
chr3	134144000	134145000	0.012163017081152935
chr3	134145000	134146000	0.060162702590657785
chr3	134146000	134147000	0.8948284302005556
chr3	134147000	134148000	0.907349507810323
chr3	134148000	134149000	0.6959096381516672
chr3	134149000	134150000	0.15257035569950678
chr3	134150000	134151000	0.7749518676167815
chr3	134151000	134152000	2.383241038831381
chr3	134152000	134153000	0.5606019710715959
chr3	134153000	134154000	0.7413069630872466
chr3	134154000	134155000	-0.5804952253467225
chr3	134155000	134156000	2.8761782692959836
chr3	134157000	134158000	1.0225862182845322
chr3	134158000	134159000	1.4824679788155803
chr3	134159000	134160000	2.3837630806546457
chr3	134160000	134161000	1.1909649695593374
chr3	134161000	134162000	-0.6112866724345591
chr3	134162000	134163000	1.273774190610601
chr3	134163000	134164000	1.1502560277851763
chr3	134164000	134165000	1.9880416544145807
chr3	134165000	134166000	0.3935255871156556
chr3	134166000	134167000	1.8405982475764404
chr3	134167000	134168000	0.14223540934242954
chr3	134169000	134170000	-1.3234289158794366
chr3	134170000	134171000	2.0999220421735627
chr3	134171000	134172000	1.4198575280813117
chr3	134172000	134173000	0.6861336114715085
chr3	134173000	134174000	-0.21648891019730546
chr3	134174000	134175000	0.9252426492271851
chr3	134175000	134176000	1.2267188568568208
chr3	134176000	134177000	-0.24958306558981758
chr3	134177000	134178000	2.832139993135771
chr3	134178000	134179000	0.6541914372608031
chr3	134179000	134180000	0.6543944137130073
chr3	134180000	134181000	-0.3820936621837694
chr3	134181000	134182000	-0.025774755836760088
chr3	134182000	134183000	1.17703656518364
chr3	134183000	134184000	2.3949170259104053
chr3	134185000	134186000	-0.23820617372320851
chr3	134186000	134187000	1.0789960607330193
chr3	134187000	134188000	-0.4775718830088132
chr3	134188000	134189000	-0.16597360299640085
chr3	134190000	134191000	0.48831533269224797
chr3	134191000	134192000	0.35965035360140774
chr3	134192000	134193000	-0.8998679661087805
chr3	134193000	134194000	-3.225562660205367
chr3	134194000	134195000	1.0527513487086781
chr3	134195000	134196000	-0.415491013980374
chr3	134196000	134197000	-0.5658428133183488
chr3	134197000	134198000	-0.8520514303866453
chr3	134198000	134199000	0.6800659950778131
chr3	134200000	134201000	-1.574519246372428
chr3	134201000	134202000	-0.2108421980045488
chr3	134202000	134203000	0.04577281906478518
chr3	134203000	134204000	0.16150624524236099
chr3	134204000	134205000	0.1130137548709294
chr3	134205000	134206000	0.26810524632046956
chr3	134206000	134207000	-0.9116931757981297
chr3	134207000	134208000	2.5388256973042242
chr3	134208000	134209000	-1.4097411802067081
chr3	134209000	134210000	-0.23447030412052403
chr3	134210000	134211000	-0.4590530609835697
chr3	134211000	134212000	1.2683484322112266
chr3	134212000	134213000	0.5829101043861139
chr3	134213000	134214000	-0.08331276623990497
chr3	134214000	134215000	1.6890096117319868
chr3	134215000	134216000	1.5531912022671601
chr3	134217000	134218000	-1.7769547233826588
chr3	134218000	134219000	0.43161573695290933
chr3	134219000	134220000	-0.32424054423420046
chr3	134220000	134221000	1.2715340259744048
chr3	134222000	134223000	1.478735223012181
chr3	134223000	134224000	0.5301101418745012
chr3	134224000	134225000	-0.6454094906978293
chr3	134226000	134227000	-1.001496285571728
chr3	134227000	134228000	2.537427149314399
chr3	134228000	134229000	2.2052812244413453
chr3	134230000	134231000	1.4762383886198034
chr3	134231000	134232000	-0.6220548494053549
chr3	134232000	134233000	0.7588787129491006
chr3	134233000	134234000	-0.6306226398717496
chr3	134234000	134235000	-0.36967920398689197
chr3	134235000	134236000	-1.6190445526892883
chr3	134236000	134237000	-0.24723365573009706
chr3	134237000	134238000	-0.7573876142686775
chr3	134238000	134239000	0.10620002048094758
chr3	134239000	134240000	-0.7638378496726551
chr3	134240000	134241000	-0.03967651777920549
chr3	134242000	134243000	-0.9650820485605398
chr3	134243000	134244000	0.8444920317989444
chr3	134244000	134245000	0.020526288830806403
chr3	134245000	134246000	0.7080849009349433
chr3	134247000	134248000	-0.8735079366163538
chr3	134248000	134249000	-0.7741925287052428
chr3	134251000	134252000	0.8243177169081654
chr3	134252000	134253000	0.3249915171749077
chr3	134253000	134254000	0.09581900794202765
chr3	134254000	134255000	1.7231783519244586
chr3	134255000	134256000	1.1106728336067444
chr3	134256000	134257000	0.378717541714725
chr3	134258000	134259000	1.9213737896809586
chr3	134261000	134262000	0.03028906048830794
chr3	134262000	134263000	0.6089001702397665
chr3	134264000	134265000	0.040097279430095466
chr3	134266000	134267000	-0.3224864956057042
chr3	134267000	134268000	-0.9369260908928806
chr3	134268000	134269000	-1.7556310549457885
chr3	134271000	134272000	-2.4867736120100976
chr3	134272000	134273000	0.516989285860569
chr3	134273000	134274000	-0.5934343412194378
chr3	134274000	134275000	0.8605340270680579
chr3	134275000	134276000	0.4618436665093303
chr3	134278000	134279000	0.2928162854713201
chr3	134279000	134280000	1.6470496756848403
chr3	134280000	134281000	-1.4486867901792027
chr3	134282000	134283000	-0.5589873462058947
chr3	134285000	134286000	1.17713177493971
chr3	134287000	134288000	1.192707852182756
chr3	134288000	134289000	0.6118407132435565
chr3	134289000	134290000	0.48316283962559287
chr3	134290000	134291000	1.5655931600358073
chr3	134291000	134292000	0.4545294787048612
chr3	134294000	134295000	-0.9286242229911649
chr3	134298000	134299000	-0.016769572797270434
chr3	134299000	134300000	-0.058383905190958964
chr3	134303000	134304000	-0.28394400589663593
chr3	134308000	134309000	-0.7911371814775556
chr3	134310000	134311000	-1.1890173529567807
chr3	134312000	134313000	2.6297090373464735
chr3	134314000	134315000	0.5565834531948425
chr3	134315000	134316000	1.7509837858584065
chr3	134317000	134318000	1.501279310479315
chr3	134318000	134319000	0.7373211670320805
chr3	134320000	134321000	1.4365201381069257
chr3	134322000	134323000	1.242042992063673
chr3	134323000	134324000	-0.6601029228729681
chr3	134324000	134325000	1.017056084619513
chr3	134325000	134326000	0.4019637405341032
chr3	134327000	134328000	1.6038288064731174
chr3	134328000	134329000	-0.6891860994400867
chr3	134330000	134331000	0.9902188866836281
chr3	134331000	134332000	-0.4753818390831377
chr3	134333000	134334000	2.6087102597184377
chr3	134334000	134335000	1.467031717862496
chr3	134335000	134336000	1.356311846295242
chr3	134336000	134337000	0.8099431264631071
chr3	134337000	134338000	3.1756816554356546
chr3	134338000	134339000	2.9483268669051634
chr3	134339000	134340000	2.154512365460457
chr3	134340000	134341000	0.8611165899323214
chr3	134341000	134342000	0.9638615899213164
chr3	134342000	134343000	1.3142729848552004
chr3	134344000	134345000	0.005780255505892242
chr3	134345000	134346000	-0.30470350225350556
chr3	134346000	134347000	-0.2934050668471351
chr3	134348000	134349000	3.2891482146811324
chr3	134350000	134351000	-0.6073266931728238
chr3	134352000	134353000	1.5520514934917669
chr3	134353000	134354000	2.1593333933685113
chr3	134363000	134364000	-0.626474404136689
chr3	134364000	134365000	2.876629806569044
chr3	134365000	134366000	2.2288740669642397
chr3	134366000	134367000	3.698743588947509
chr3	134367000	134368000	2.746600697596182
chr3	134368000	134369000	2.078541741725491
chr3	134369000	134370000	1.5564999483237323
chr3	134371000	134372000	2.4975356042157792
chr3	134373000	134374000	2.100232404046062
chr3	134375000	134376000	1.645877282685267
chr3	134377000	134378000	0.6043719734679811
chr3	134378000	134379000	2.359931857058328
chr3	134379000	134380000	0.1931944487146301
chr3	134380000	134381000	2.0663885480600324
chr3	134381000	134382000	0.8365891341672653
chr3	134383000	134384000	0.08473963300025031
chr3	134384000	134385000	0.7310603199282739
chr3	134385000	134386000	-1.359335365771218
chr3	134386000	134387000	-0.9135211152186286
chr3	134387000	134388000	3.316986200163679
chr3	134388000	134389000	-0.924692477830678
chr3	134389000	134390000	-1.0804499114875747
chr3	134390000	134391000	-0.5172906317972429
chr3	134391000	134392000	-0.9237714338004601
chr3	134392000	134393000	-2.3193696463460958
chr3	134393000	134394000	0.11575214680960745
chr3	134395000	134396000	-0.6881232425290197
chr3	134396000	134397000	0.8972662259093278
chr3	134397000	134398000	-0.8763757227785174
chr3	134398000	134399000	-1.70722374904923
chr3	134400000	134401000	-1.9452174060611993
chr3	134401000	134402000	-1.3335363535364713
chr3	134402000	134403000	-2.8015204375562233
chr3	134403000	134404000	-0.2877948472871835
chr3	134404000	134405000	-2.0753892784260146
chr3	134406000	134407000	-0.16321383927487923
chr3	134407000	134408000	0.45946047530461437
chr3	134408000	134409000	-0.23718459698074248
chr3	134409000	134410000	-0.05641111097802798
chr3	134410000	134411000	-1.11536787130645
chr3	134411000	134412000	-1.936369174064467
chr3	134412000	134413000	-1.782760032479741
chr3	134413000	134414000	-0.8897627232128003
chr3	134414000	134415000	-1.1185489846224723
chr3	134415000	134416000	-0.06086422505462456
chr3	134416000	134417000	-0.8256419053948546
chr3	134418000	134419000	0.5867608160672665
chr3	134419000	134420000	0.21369210015559753
chr3	134420000	134421000	1.245835544400506
chr3	134421000	134422000	-1.8131680705366657
chr3	134422000	134423000	0.22333883816855457
chr3	134423000	134424000	-1.4120130459305755
chr3	134424000	134425000	-2.460491860733033
chr3	134425000	134426000	0.19374519320930497
chr3	134426000	134427000	0.5425776331538554
chr3	134428000	134429000	-1.7478077358736877
chr3	134429000	134430000	-0.9741398646710304
chr3	134430000	134431000	-0.41138774821077795
chr3	134431000	134432000	-1.9812437360143846
chr3	134432000	134433000	-0.24721801466020307
chr3	134433000	134434000	-2.077984146758322
chr3	134435000	134436000	0.9822951532130967
chr3	134437000	134438000	-0.06808078708046192
chr3	134438000	134439000	1.6281482602441446
chr3	134440000	134441000	-1.0660793878309291
chr3	134441000	134442000	0.057012435827119505
chr3	134442000	134443000	1.6495195240385658
chr3	134444000	134445000	0.6946359875400627
chr3	134445000	134446000	-2.7148404131461175
chr3	134446000	134447000	-2.674500487532652
chr3	134447000	134448000	0.9757065752524517
chr3	134448000	134449000	0.15465003171369915
chr3	134450000	134451000	-2.597434211045452
chr3	134451000	134452000	-0.8010567728546569
chr3	134452000	134453000	-1.2945402205184426
chr3	134453000	134454000	1.0276453694307246
chr3	134454000	134455000	0.07330505350665392
chr3	134455000	134456000	-0.9479504949642142
chr3	134456000	134457000	-2.1417553827067555
chr3	134457000	134458000	-1.7850074558707534
chr3	134458000	134459000	-1.2733286961380814
chr3	134460000	134461000	1.1763661104446115
chr3	134461000	134462000	-0.1542889101873205
chr3	134462000	134463000	-1.153007813546546
chr3	134463000	134464000	0.9892929399388926
chr3	134464000	134465000	1.8434081571409349
chr3	134465000	134466000	0.6414177730226049
chr3	134466000	134467000	2.9702300312149346
chr3	134469000	134470000	0.7148880172413844
chr3	134470000	134471000	0.4918867922374402
chr3	134471000	134472000	2.341288509448011
chr3	134472000	134473000	1.2165667910444498
chr3	134473000	134474000	0.0018937401181612918
chr3	134475000	134476000	-0.3218658753934264
chr3	134476000	134477000	2.3993621352564283
chr3	134477000	134478000	2.06007604326474
chr3	134479000	134480000	0.9287166567220618
chr3	134480000	134481000	1.9440404571917307
chr3	134481000	134482000	0.28964707687320196
chr3	134482000	134483000	0.6766247117210922
chr3	134483000	134484000	0.40306688023399706
chr3	134484000	134485000	2.886793972674726
chr3	134488000	134489000	-0.19047706145353605
chr3	134489000	134490000	-1.7844322977163045
chr3	134490000	134491000	-0.23121023955713918
chr3	134491000	134492000	0.269652019695351
chr3	134493000	134494000	0.4318587516152906
chr3	134494000	134495000	0.8132130396586745
chr3	134495000	134496000	-1.0989091495003374
chr3	134496000	134497000	-2.2819503574152966
chr3	134497000	134498000	1.057795242463954
chr3	134498000	134499000	-1.2081536020420187
chr3	134501000	134502000	0.49327914865483763
chr3	134502000	134503000	0.736777035023804
chr3	134505000	134506000	0.45677092316799395
chr3	134507000	134508000	-0.13278714428578284
chr3	134508000	134509000	-1.8157021040806183
chr3	134509000	134510000	0.2980756487159931
chr3	134510000	134511000	-0.3955227476115848
chr3	134511000	134512000	0.07632938704584095
chr3	134512000	134513000	-0.7075314155188337
chr3	134513000	134514000	1.3313555196446154
chr3	134514000	134515000	0.4297169289843407
chr3	134515000	134516000	1.0792688541611357
chr3	134516000	134517000	-0.28641470973840366
chr3	134517000	134518000	0.4454599067512548
chr3	134518000	134519000	-0.2592165916038264
chr3	134519000	134520000	-0.6312335378739284
chr3	134520000	134521000	-1.4805543367532548
chr3	134521000	134522000	-0.2671240946308557
chr3	134522000	134523000	-0.8282052518199028
chr3	134525000	134526000	-0.7720298050913595
chr3	134526000	134527000	-1.4431443128591968
chr3	134527000	134528000	1.1164633340660644
chr3	134528000	134529000	0.8207493595321096
chr3	134530000	134531000	-0.5328533125748982
chr3	134531000	134532000	1.2575415044796536
chr3	134532000	134533000	0.06625683737631906
chr3	134533000	134534000	2.325896929595388
chr3	134534000	134535000	-1.2562367716178693
chr3	134536000	134537000	-2.1546382776898683
chr3	134537000	134538000	1.0583923064709473
chr3	134539000	134540000	0.19353730656141135
chr3	134542000	134543000	-0.776457871992576
chr3	134544000	134545000	-1.237304370940045
chr3	134545000	134546000	-0.03420689528057129
chr3	134546000	134547000	0.8731121941593689
chr3	134548000	134549000	-1.3199421891669003
chr3	134549000	134550000	0.6032317743978826
chr3	134550000	134551000	0.7137193193759117
chr3	134551000	134552000	1.437725677319153
chr3	134552000	134553000	0.1773155648492621
chr3	134553000	134554000	-0.7036604453002488
chr3	134556000	134557000	0.8440737747723907
chr3	134558000	134559000	-0.6687363874258334
chr3	134559000	134560000	0.37380458836511077
chr3	134560000	134561000	-0.7735450277326291
chr3	134561000	134562000	1.2488900857573155
chr3	134562000	134563000	1.2343555696359638
chr3	134563000	134564000	1.881403128163966
chr3	134564000	134565000	0.1308490260118895
chr3	134565000	134566000	-0.5505523027116358
chr3	134566000	134567000	-1.174974691444099
chr3	134568000	134569000	0.56738399381613
chr3	134570000	134571000	-0.30817978317098116
chr3	134571000	134572000	1.048721922974744
chr3	134572000	134573000	0.52851157479348
chr3	134573000	134574000	-0.38457421314340257
chr3	134574000	134575000	0.925739543815482
chr3	134579000	134580000	-1.3256795697118209
chr3	134583000	134584000	-1.9374591423796825
chr3	134587000	134588000	-0.15278069736938005
chr3	134589000	134590000	0.25849873961107833
chr3	134590000	134591000	1.5858563974478257
chr3	134593000	134594000	1.5146940250080672
chr3	134594000	134595000	0.40276132595315733
chr3	134595000	134596000	1.677040944966928
chr3	134596000	134597000	1.6349735110490324
chr3	134597000	134598000	0.44153796791408895
chr3	134605000	134606000	2.4333100516686823
chr3	134606000	134607000	2.2729163725266384
chr3	134609000	134610000	0.713680111869422
chr3	134610000	134611000	3.033265625883712
chr3	134612000	134613000	2.2463495789118912
chr3	134614000	134615000	2.6266028591528103
chr3	134616000	134617000	1.099628479446727
chr3	134617000	134618000	1.7791087953638125
chr3	134618000	134619000	3.2747701719772846
chr3	134619000	134620000	2.8656182562437347
chr3	134620000	134621000	1.84460823818067
chr3	134621000	134622000	1.500319700970656
chr3	134622000	134623000	2.6677021939382697
chr3	134623000	134624000	2.862495704469753
chr3	134627000	134628000	0.9687434779862827
chr3	134632000	134633000	2.823145650350558
chr3	134634000	134635000	2.0683000907035596
chr3	134636000	134637000	0.6847015303843647
chr3	134638000	134639000	2.150660259635316
chr3	134640000	134641000	0.9325307672618671
chr3	134641000	134642000	1.2238674675932941
chr3	134642000	134643000	2.659764828328901
chr3	134643000	134644000	2.646083049437377
chr3	134646000	134647000	0.7407372705376198
chr3	134647000	134648000	0.8940689654140015
chr3	134648000	134649000	1.610568032804771
chr3	134649000	134650000	1.4856831416151979
chr3	134653000	134654000	-0.6404665393260276
chr3	134654000	134655000	1.3656064834965884
chr3	134655000	134656000	0.9061617862360891
chr3	134656000	134657000	1.341393852507846
chr3	134657000	134658000	1.6715407187749645
chr3	134658000	134659000	1.1077411767594012
chr3	134659000	134660000	2.098479184412292
chr3	134660000	134661000	1.1742432378467513
chr3	134661000	134662000	0.645815897096552
chr3	134662000	134663000	0.008180521303045524
chr3	134663000	134664000	2.006257355449617
chr3	134665000	134666000	2.413820620980623
chr3	134666000	134667000	1.9675022136602645
chr3	134667000	134668000	0.8639309756938729
chr3	134668000	134669000	0.15947004737842232
chr3	134669000	134670000	0.4773708871577546
chr3	134670000	134671000	-0.1111624028199897
chr3	134671000	134672000	-1.092981728252361
chr3	134672000	134673000	0.45972647741402045
chr3	134673000	134674000	0.470226952497128
chr3	134678000	134679000	-0.2766791314635344
chr3	134679000	134680000	-1.2343864613406517
chr3	134681000	134682000	-0.295787813698102
chr3	134682000	134683000	-1.1721453428460897
chr3	134683000	134684000	0.27121864095664044
chr3	134684000	134685000	0.7342481117651718
chr3	134685000	134686000	0.48248829025830897
chr3	134687000	134688000	-0.6302369204993595
chr3	134688000	134689000	1.3106485816996531
chr3	134689000	134690000	-1.371945630106003
chr3	134692000	134693000	-0.8114566475429144
chr3	134694000	134695000	0.11780540862642334
chr3	134695000	134696000	0.12986694406780994
chr3	134696000	134697000	0.1911670805517682
chr3	134697000	134698000	-0.6258671428587466
chr3	134700000	134701000	0.3334717414785045
chr3	134704000	134705000	-0.003704986570165656
chr3	134705000	134706000	-1.243632890782173
chr3	134706000	134707000	0.4757553962460271
chr3	134708000	134709000	-1.1027708296788568
chr3	134709000	134710000	-0.16557144480979122
chr3	134711000	134712000	-0.15975540741117727
chr3	134713000	134714000	0.8881476040615758
chr3	134714000	134715000	-1.7102599088468708
chr3	134716000	134717000	-0.43070302577426545
chr3	134717000	134718000	0.7466100662598213
chr3	134718000	134719000	0.04505297241660776
chr3	134719000	134720000	0.7997528154384951
chr3	134721000	134722000	-0.9731335521582767
chr3	134722000	134723000	-0.6258691890059347
chr3	134725000	134726000	0.27049489784235003
chr3	134726000	134727000	-0.13158189920313282
chr3	134727000	134728000	0.3209445972143463
chr3	134728000	134729000	0.5952959864581907
chr3	134729000	134730000	-1.846086717011173
chr3	134731000	134732000	0.045380670436447314
chr3	134732000	134733000	1.0896473470503591
chr3	134733000	134734000	-1.7128234559779913
chr3	134734000	134735000	0.07218510803766397
chr3	134735000	134736000	0.7483688036324593
chr3	134736000	134737000	-2.2494738672274717
chr3	134737000	134738000	0.18162393748489447
chr3	134738000	134739000	0.5541934238318353
chr3	134739000	134740000	0.2938277494702555
chr3	134740000	134741000	-1.8260960595750184
chr3	134741000	134742000	0.13062896251207384
chr3	134742000	134743000	0.19226594726347002
chr3	134743000	134744000	1.62350924099021
chr3	134744000	134745000	-2.2674726476816596
chr3	134745000	134746000	-0.23293258821214782
chr3	134747000	134748000	-1.5208868352738605
chr3	134748000	134749000	0.2397582482954179
chr3	134750000	134751000	0.2273841192471027
chr3	134751000	134752000	0.9184414950431603
chr3	134752000	134753000	-0.00898353072936249
chr3	134753000	134754000	1.0231674041671777
chr3	134754000	134755000	1.756270632566838
chr3	134755000	134756000	2.0807666727179637
chr3	134756000	134757000	0.8055240232600596
chr3	134757000	134758000	0.16669300084039995
chr3	134758000	134759000	2.1196335069241505
chr3	134760000	134761000	0.006084572517846182
chr3	134761000	134762000	0.40233286143376107
chr3	134763000	134764000	0.8772103579625733
chr3	134764000	134765000	0.25614364445463894
chr3	134765000	134766000	-0.001191540532518409
chr3	134766000	134767000	-0.4007778819828141
chr3	134767000	134768000	-1.0161084806305787
chr3	134768000	134769000	1.170649403796497
chr3	134769000	134770000	0.34767791399488934
chr3	134770000	134771000	0.4951256570354242
chr3	134772000	134773000	1.9182988945377244
chr3	134773000	134774000	-0.29995611513670684
chr3	134774000	134775000	0.28104372963433943
chr3	134775000	134776000	0.42361404935794345
chr3	134776000	134777000	-1.6866974648803539
chr3	134782000	134783000	0.630889643850916
chr3	134783000	134784000	-1.5445434133006806
chr3	134784000	134785000	-0.7824883812181641
chr3	134787000	134788000	1.8149300604337424
chr3	134788000	134789000	0.020889252027051906
chr3	134789000	134790000	-0.19889831178406117
chr3	134790000	134791000	0.29963963981192054
chr3	134792000	134793000	2.505028074791464
chr3	134793000	134794000	2.2760330240348714
chr3	134794000	134795000	1.121313050498818
chr3	134797000	134798000	1.3736807854174415
chr3	134798000	134799000	0.969643044992614
chr3	134799000	134800000	1.098148194244086
chr3	134800000	134801000	1.6687649696218778
chr3	134801000	134802000	0.756665397203233
chr3	134802000	134803000	1.0382383029857292
chr3	134803000	134804000	0.09722099606412403
chr3	134805000	134806000	1.1691823835689121
chr3	134806000	134807000	0.22869136907731755
chr3	134807000	134808000	1.4646748556206324
chr3	134808000	134809000	2.079049710568991
chr3	134809000	134810000	1.7704890969143956
chr3	134810000	134811000	-0.021703165957406453
chr3	134812000	134813000	0.7451353753893408
chr3	134813000	134814000	1.003974525093401
chr3	134814000	134815000	1.2157683639515067
chr3	134817000	134818000	1.6888381427334036
chr3	134819000	134820000	-0.4429781232452505
chr3	134820000	134821000	1.4333165408648558
chr3	134821000	134822000	-0.37482272424898366
chr3	134822000	134823000	-0.3737334070508663
chr3	134823000	134824000	-0.4382807392953149
chr3	134825000	134826000	-0.5277837430812476
chr3	134827000	134828000	1.4272219742845353
chr3	134828000	134829000	-0.13259092538995415
chr3	134829000	134830000	0.42793805532010004
chr3	134830000	134831000	-0.25408388586323005
chr3	134831000	134832000	1.7076677418742663
chr3	134833000	134834000	0.9840257665647734
chr3	134834000	134835000	0.2322908508480844
chr3	134835000	134836000	0.5151021230374595
chr3	134836000	134837000	-0.14330844875784401
chr3	134837000	134838000	-0.605475000103091
chr3	134838000	134839000	0.5392716919068643
chr3	134839000	134840000	2.137253587389452
chr3	134840000	134841000	-0.6902794258541745
chr3	134841000	134842000	1.6308643974237835
chr3	134842000	134843000	2.264894909534145
chr3	134843000	134844000	0.8519694116264075
chr3	134844000	134845000	-0.974487033052811
chr3	134845000	134846000	-1.5829967600359511
chr3	134846000	134847000	2.3334503585003876
chr3	134847000	134848000	1.9288048972360938
chr3	134848000	134849000	0.38131374616076325
chr3	134849000	134850000	0.8955551633427
chr3	134850000	134851000	1.3992647396759934
chr3	134852000	134853000	-0.2126546046611833
chr3	134853000	134854000	0.43316406960926584
chr3	134854000	134855000	-0.478248209068268
chr3	134856000	134857000	0.4315760407656142
chr3	134857000	134858000	0.18975387400807328
chr3	134858000	134859000	0.43576071051371756
chr3	134861000	134862000	0.30289175359750387
chr3	134862000	134863000	-0.9275811123566177
chr3	134864000	134865000	1.5134240843485287
chr3	134865000	134866000	-0.35326169162887144
chr3	134866000	134867000	0.21484460191010804
chr3	134867000	134868000	1.7182569923948112
chr3	134868000	134869000	-0.356812961157166
chr3	134869000	134870000	-0.35947521791926057
chr3	134871000	134872000	0.6982030224265613
chr3	134872000	134873000	-0.08827704839569737
chr3	134873000	134874000	-0.33255328429179054
chr3	134874000	134875000	-0.04723426090397684
chr3	134875000	134876000	1.4547672408953911
chr3	134876000	134877000	0.930819946829124
chr3	134877000	134878000	0.3245791052010246
chr3	134878000	134879000	1.895023350195703
chr3	134879000	134880000	0.09808188470730239
chr3	134880000	134881000	1.3473850643784226
chr3	134881000	134882000	1.2049152037040143
chr3	134883000	134884000	0.44598311815430125
chr3	134885000	134886000	1.5650912002010984
chr3	134886000	134887000	1.4503467491955027
chr3	134887000	134888000	0.18885928346386702
chr3	134888000	134889000	1.1714068530478823
chr3	134889000	134890000	1.1317683029948888
chr3	134890000	134891000	-2.173249139540408
chr3	134892000	134893000	0.21863692932217463
chr3	134893000	134894000	0.9246803959271679
chr3	134894000	134895000	0.5046737461479934
chr3	134896000	134897000	2.4621138650069105
chr3	134897000	134898000	1.9853110973509864
chr3	134898000	134899000	2.7660291834425395
chr3	134899000	134900000	-0.15698781011455434
chr3	134900000	134901000	0.5819423139566393
chr3	134901000	134902000	2.579953777801713
chr3	134902000	134903000	-0.0206775153351619
chr3	134903000	134904000	2.383192007081705
chr3	134904000	134905000	1.7505228804180055
chr3	134907000	134908000	-1.866309319889969
chr3	134908000	134909000	0.5867662039906428
chr3	134914000	134915000	0.16347709484912276
chr3	134915000	134916000	1.2484306665642126
chr3	134916000	134917000	2.917440751907719
chr3	134918000	134919000	0.6499814953542479
chr3	134919000	134920000	-0.04094058803489911
chr3	134920000	134921000	2.132356402627305
chr3	134921000	134922000	-0.35358119962238777
chr3	134922000	134923000	0.8226665350328267
chr3	134923000	134924000	-2.043899714434584
chr3	134924000	134925000	-1.1716083965343413
chr3	134925000	134926000	1.7867054114923457
chr3	134926000	134927000	-0.11393317189295159
chr3	134927000	134928000	1.3279639614113832
chr3	134932000	134933000	-0.059126038766645884
chr3	134933000	134934000	1.411411072381299
chr3	134934000	134935000	0.16947336378595584
chr3	134935000	134936000	-0.18647004134298745
chr3	134936000	134937000	2.0227764452769836
chr3	134938000	134939000	1.7808661905570802
chr3	134940000	134941000	0.346046757581794
chr3	134941000	134942000	-0.36831063232203315
chr3	134942000	134943000	1.5591703409234454
chr3	134943000	134944000	2.3166397436380386
chr3	134944000	134945000	-0.15842419562828802
chr3	134945000	134946000	0.09562313454971082
chr3	134946000	134947000	-0.07164153342820719
chr3	134947000	134948000	0.6219098996536733
chr3	134948000	134949000	-0.4829687789492118
chr3	134949000	134950000	0.006971575178964429
chr3	134950000	134951000	0.5999946015192437
chr3	134951000	134952000	4.485256886724669
chr3	134952000	134953000	0.42015657748937113
chr3	134954000	134955000	0.6397801925417711
chr3	134956000	134957000	0.4251456534556381
chr3	134957000	134958000	1.8012031233768728
chr3	134958000	134959000	0.43740160523050575
chr3	134959000	134960000	-0.6925984923056556
chr3	134961000	134962000	0.17611687262279793
chr3	134962000	134963000	1.120414654346827
chr3	134963000	134964000	0.1296700201532304
chr3	134964000	134965000	-0.2421039025825545
chr3	134965000	134966000	0.4645244538579723
chr3	134967000	134968000	-1.3504027596506922
chr3	134968000	134969000	-1.1788799715627334
chr3	134969000	134970000	0.9832254310733153
chr3	134970000	134971000	-1.3182573036531582
chr3	134971000	134972000	0.39253266006240395
chr3	134972000	134973000	0.4169141161018636
chr3	134975000	134976000	-0.17011336649812225
chr3	134976000	134977000	-0.12150359089600792
chr3	134977000	134978000	3.2522324186534166
chr3	134978000	134979000	0.023752443007646472
chr3	134979000	134980000	-0.7205983057589397
chr3	134984000	134985000	1.1176838881021172
chr3	134985000	134986000	0.5940125544955841
chr3	134986000	134987000	1.2710454973087808
chr3	134987000	134988000	0.6522649472035338
chr3	134988000	134989000	1.4965632064113776
chr3	134989000	134990000	2.0031646702638075
chr3	134991000	134992000	0.2420549511968429
chr3	134992000	134993000	2.223689274105854
chr3	134993000	134994000	1.014778969468241
chr3	134994000	134995000	1.2177668489233906
chr3	134996000	134997000	-0.6136632608630183
chr3	134997000	134998000	1.2509670582613672
chr3	134998000	134999000	-0.6309281615949156
chr3	134999000	135000000	-0.41629588474830564
chr3	135000000	135001000	-0.627837538847147
chr3	135001000	135002000	-2.411070079395806
chr3	135002000	135003000	-2.063264021019849
chr3	135005000	135006000	-2.36580641390869
chr3	135007000	135008000	-1.1570768527192572
chr3	135008000	135009000	0.017354387553603697
chr3	135009000	135010000	1.3216684186961403
chr3	135011000	135012000	1.5536537750613044
chr3	135012000	135013000	0.28380033694133816
chr3	135013000	135014000	0.19623713413616445
chr3	135014000	135015000	-0.2631278397235259
chr3	135015000	135016000	0.35370521861785753
chr3	135016000	135017000	0.6848241426556053
chr3	135017000	135018000	2.9049730386475545
chr3	135018000	135019000	-0.7342971045827673
chr3	135019000	135020000	1.066003977499868
chr3	135021000	135022000	-0.309698896188688
chr3	135023000	135024000	1.57403796919362
chr3	135024000	135025000	-2.1177799657237535
chr3	135031000	135032000	-1.4721727408508483
chr3	135032000	135033000	-2.7658804528356686
chr3	135033000	135034000	1.8299664310831345
chr3	135035000	135036000	1.1855383839403422
chr3	135036000	135037000	2.3566937153852874
chr3	135037000	135038000	1.188749608501523
chr3	135039000	135040000	-1.3491141633655102
chr3	135040000	135041000	-0.2890916027346061
chr3	135041000	135042000	-1.638523022630331
chr3	135042000	135043000	-0.8555051224134841
chr3	135043000	135044000	0.0891681374494018
chr3	135044000	135045000	0.21322537724290377
chr3	135045000	135046000	2.2540782518207685
chr3	135046000	135047000	-0.6053935527139881
chr3	135047000	135048000	0.2961283909642153
chr3	135049000	135050000	-1.1215470328595503
chr3	135050000	135051000	0.8422190969170169
chr3	135051000	135052000	0.5961340666447437
chr3	135054000	135055000	0.6612369822986821
chr3	135055000	135056000	2.368181002007824
chr3	135056000	135057000	-0.4685366025754493
chr3	135057000	135058000	1.0492070189770266
chr3	135058000	135059000	0.14538146990717157
chr3	135059000	135060000	-0.2939721844007329
chr3	135060000	135061000	0.7147079103716074
chr3	135063000	135064000	-0.31105903064825646
chr3	135064000	135065000	0.09217380967857326
chr3	135065000	135066000	0.30833876301433755
chr3	135066000	135067000	0.14431824833349258
chr3	135067000	135068000	1.13668428124349
chr3	135070000	135071000	1.257130342957978
chr3	135071000	135072000	0.6610836398417332
chr3	135072000	135073000	-1.0556895762610392
chr3	135073000	135074000	-0.6457391388858621
chr3	135074000	135075000	-1.5721138874763203
chr3	135075000	135076000	1.1863040444441793
chr3	135076000	135077000	-0.7125991293271237
chr3	135077000	135078000	0.05461222226056958
chr3	135078000	135079000	-0.8297358512279566
chr3	135079000	135080000	1.1209953704593785
chr3	135080000	135081000	-0.3084627719849216
chr3	135081000	135082000	0.029413173696952843
chr3	135082000	135083000	1.0140335523193986
chr3	135083000	135084000	0.9452969776602761
chr3	135084000	135085000	0.05012608971044262
chr3	135085000	135086000	0.12074353940051062
chr3	135086000	135087000	0.09079785099357908
chr3	135087000	135088000	1.2229860838765274
chr3	135091000	135092000	0.7535137661936663
chr3	135092000	135093000	1.7560044809579627
chr3	135093000	135094000	0.48433049096076225
chr3	135094000	135095000	0.7972250627289328
chr3	135095000	135096000	-0.11902262811264759
chr3	135096000	135097000	-0.1279130068521267
chr3	135098000	135099000	0.2046044266005067
chr3	135100000	135101000	0.2199938741960303
chr3	135101000	135102000	1.1656729921413842
chr3	135103000	135104000	-0.5833238113184978
chr3	135104000	135105000	-1.2184570171482199
chr3	135105000	135106000	-1.6704547084827268
chr3	135106000	135107000	1.1572368724354645
chr3	135107000	135108000	-1.3667311953624974
chr3	135108000	135109000	-0.03129235209183381
chr3	135109000	135110000	2.1152309017533084
chr3	135110000	135111000	0.1799502174464899
chr3	135111000	135112000	-0.2682815456765458
chr3	135112000	135113000	0.0767803737500763
chr3	135113000	135114000	-0.9223602127030055
chr3	135115000	135116000	-0.732709129738741
chr3	135116000	135117000	0.4420326143754659
chr3	135117000	135118000	2.32435526962662
chr3	135118000	135119000	0.021575591604296347
chr3	135119000	135120000	-0.28578932663250917
chr3	135120000	135121000	0.10191755128233493
chr3	135121000	135122000	-0.41475964011919514
chr3	135122000	135123000	-2.3426303502542902
chr3	135123000	135124000	-0.42636343119141124
chr3	135124000	135125000	-1.6437475409095952
chr3	135125000	135126000	0.8688211939154136
chr3	135126000	135127000	-2.6714150659156832
chr3	135127000	135128000	-0.29694522808830287
chr3	135128000	135129000	-0.46957631628505725
chr3	135129000	135130000	-2.3231028437982597
chr3	135130000	135131000	-0.4389492885250677
chr3	135131000	135132000	1.6705767256431379
chr3	135132000	135133000	3.6576065853633857
chr3	135134000	135135000	0.6211158473100605
chr3	135135000	135136000	-0.34344050021343875
chr3	135136000	135137000	1.2654223379679526
chr3	135137000	135138000	0.644010098090857
chr3	135139000	135140000	0.6218190231257829
chr3	135140000	135141000	0.30233917378642833
chr3	135142000	135143000	-0.4760946472843172
chr3	135143000	135144000	0.7284619852105569
chr3	135144000	135145000	0.37044047206677994
chr3	135145000	135146000	-0.15961904227962395
chr3	135146000	135147000	-1.508495322329575
chr3	135147000	135148000	0.20214558702053942
chr3	135148000	135149000	1.4179183362819736
chr3	135150000	135151000	0.8236746564326818
chr3	135151000	135152000	-3.0583805640464106
chr3	135152000	135153000	-1.5580613404953274
chr3	135153000	135154000	-1.3944694346348494
chr3	135154000	135155000	0.5862088814208223
chr3	135156000	135157000	-0.5031822059894139
chr3	135157000	135158000	-0.737448183294619
chr3	135158000	135159000	1.2722685622600494
chr3	135159000	135160000	0.2947064122011721
chr3	135160000	135161000	1.0856878515844681
chr3	135161000	135162000	-0.49214523623396006
chr3	135162000	135163000	2.422420282872358
chr3	135163000	135164000	1.4858210544868287
chr3	135166000	135167000	2.233010722175892
chr3	135167000	135168000	-0.1466166500273275
chr3	135168000	135169000	1.3422642971361434
chr3	135169000	135170000	0.7864005953212068
chr3	135171000	135172000	-1.4037802975858522
chr3	135173000	135174000	0.1223507942724155
chr3	135174000	135175000	0.7861333677218929
chr3	135175000	135176000	-0.37670589517879965
chr3	135176000	135177000	0.3439513996085544
chr3	135177000	135178000	-0.09029323308823692
chr3	135179000	135180000	-1.2556787997437626
chr3	135180000	135181000	-2.25256405399454
chr3	135181000	135182000	-1.3385696677997942
chr3	135186000	135187000	-1.0968920865871499
chr3	135187000	135188000	1.658303531016887
chr3	135193000	135194000	0.563770316848605
chr3	135194000	135195000	-0.7140436681749635
chr3	135197000	135198000	0.14672882225813721
chr3	135198000	135199000	-1.7559554769036787
chr3	135199000	135200000	-0.21844821400573594
chr3	135200000	135201000	0.3957466367561572
chr3	135202000	135203000	0.7169812581036517
chr3	135203000	135204000	-0.8258543868349264
chr3	135205000	135206000	0.5481201982324113
chr3	135208000	135209000	2.2165134972506872
chr3	135209000	135210000	1.8453799376996414
chr3	135210000	135211000	1.5545320559929643
chr3	135211000	135212000	0.4880190155019994
chr3	135212000	135213000	0.7640211738427862
chr3	135213000	135214000	0.13395791193908024
chr3	135214000	135215000	0.5781739319993466
chr3	135215000	135216000	0.5601542916381683
chr3	135217000	135218000	0.8783368993601136
chr3	135218000	135219000	1.9276665270333468
chr3	135219000	135220000	-0.09005993950989945
chr3	135221000	135222000	2.1938128593375468
chr3	135222000	135223000	-0.4047410758979099
chr3	135223000	135224000	1.668407074854727
chr3	135224000	135225000	-0.19073143810503165
chr3	135225000	135226000	0.05089268485606644
chr3	135226000	135227000	0.08681518823006924
chr3	135227000	135228000	-0.03737279031227848
chr3	135228000	135229000	0.1332950505885713
chr3	135229000	135230000	1.2342572808202041
chr3	135230000	135231000	1.2697110494165713
chr3	135231000	135232000	2.8631976938896044
chr3	135235000	135236000	-0.5255785565292972
chr3	135236000	135237000	0.7879420990758272
chr3	135237000	135238000	1.243130022032998
chr3	135238000	135239000	1.2872251570961464
chr3	135239000	135240000	0.5100950776609411
chr3	135240000	135241000	0.2646014593855326
chr3	135241000	135242000	1.5050968195203862
chr3	135242000	135243000	0.44178904750961384
chr3	135244000	135245000	1.1454603265663956
chr3	135246000	135247000	1.8464674451505712
chr3	135247000	135248000	1.3514516957059164
chr3	135248000	135249000	0.555896282644314
chr3	135249000	135250000	-0.7352899907200284
chr3	135250000	135251000	0.5817234870603607
chr3	135251000	135252000	-2.706685635559365
chr3	135258000	135259000	-2.545294521875502
chr3	135259000	135260000	1.6578259858119848
chr3	135260000	135261000	0.6339008704101082
chr3	135261000	135262000	-1.0115896354800211
chr3	135262000	135263000	0.0842414586746106
chr3	135263000	135264000	0.426834673852493
chr3	135264000	135265000	0.860801313112345
chr3	135265000	135266000	-0.5519212142883495
chr3	135266000	135267000	-0.15425490329822952
chr3	135267000	135268000	0.09109813262087325
chr3	135268000	135269000	1.2155240956845537
chr3	135269000	135270000	-0.006248764336950271
chr3	135270000	135271000	0.8524996048364964
chr3	135271000	135272000	0.1421147043178163
chr3	135272000	135273000	0.990285366721405
chr3	135273000	135274000	2.134379124304048
chr3	135274000	135275000	-0.58668430886509
chr3	135275000	135276000	-0.19778381778354714
chr3	135276000	135277000	0.40290980735978627
chr3	135277000	135278000	-0.262237251698095
chr3	135278000	135279000	0.6347738169157704
chr3	135279000	135280000	-0.5655238242964444
chr3	135280000	135281000	-0.7113837162390197
chr3	135281000	135282000	-1.7305508254543984
chr3	135285000	135286000	-2.6191085423189926
chr3	135286000	135287000	-1.354222196320365
chr3	135287000	135288000	-0.06683167967598251
chr3	135290000	135291000	0.8311998339155966
chr3	135291000	135292000	-2.6845670010335327
chr3	135292000	135293000	1.6860836873491725
chr3	135293000	135294000	1.093878366919665
chr3	135295000	135296000	-0.9982938345736432
chr3	135296000	135297000	0.6715620157660359
chr3	135297000	135298000	0.05211308942265862
chr3	135298000	135299000	1.6749120383874263
chr3	135300000	135301000	-0.2854136052970188
chr3	135301000	135302000	-0.9718975427749613
chr3	135302000	135303000	0.1131119519944692
chr3	135303000	135304000	-2.612026482857727
chr3	135304000	135305000	-1.5020481206729044
chr3	135305000	135306000	-0.30904360320207236
chr3	135306000	135307000	-1.9205928272688904
chr3	135307000	135308000	-1.5287214010567216
chr3	135308000	135309000	0.9843727942001803
chr3	135309000	135310000	-0.022851014806775954
chr3	135310000	135311000	-0.7031606862769079
chr3	135311000	135312000	-0.6233431073449762
chr3	135312000	135313000	-2.550340544199871
chr3	135313000	135314000	-2.1287977648722034
chr3	135314000	135315000	-1.200576071269623
chr3	135315000	135316000	-1.9389505484519924
chr3	135316000	135317000	-1.1691441045865139
chr3	135318000	135319000	-3.5968966831669453
chr3	135319000	135320000	-1.9043942097363555
chr3	135320000	135321000	-1.8194187628225567
chr3	135321000	135322000	-0.7895736608819725
chr3	135322000	135323000	-1.0895898782918776
chr3	135323000	135324000	0.07613686405921856
chr3	135325000	135326000	0.9696514850606719
chr3	135326000	135327000	-0.596616580137064
chr3	135327000	135328000	-2.7878063016547445
chr3	135328000	135329000	-0.11427216422196076
chr3	135329000	135330000	-1.7180462278532407
chr3	135330000	135331000	-2.268868934208361
chr3	135332000	135333000	-0.4947472800267023
chr3	135333000	135334000	-0.1816807780711673
chr3	135334000	135335000	0.7571594218527782
chr3	135335000	135336000	-0.9110429843783465
chr3	135336000	135337000	-0.859667082646556
chr3	135337000	135338000	0.05001780705368088
chr3	135338000	135339000	-0.03873228996947585
chr3	135339000	135340000	-1.9278413395615366
chr3	135340000	135341000	-0.15339454759621818
chr3	135341000	135342000	-2.8102329964591015
chr3	135342000	135343000	-0.9604949192926777
chr3	135343000	135344000	-2.449021671475793
chr3	135344000	135345000	-1.0271183564288369
chr3	135345000	135346000	-1.13736484917243
chr3	135346000	135347000	-0.5480959284486538
chr3	135348000	135349000	0.08786973922062538
chr3	135349000	135350000	-0.3264306827870803
chr3	135350000	135351000	-0.2903564013328336
chr3	135351000	135352000	-0.6614607940604064
chr3	135352000	135353000	-0.25099299843375195
chr3	135354000	135355000	0.27603507590216847
chr3	135355000	135356000	-0.8436343788855971
chr3	135356000	135357000	-0.09603881742541635
chr3	135357000	135358000	0.7902397297514704
chr3	135358000	135359000	-1.183382014415149
chr3	135359000	135360000	1.7459970021554876
chr3	135360000	135361000	-0.11981953380029452
chr3	135361000	135362000	-0.7440952868309637
chr3	135362000	135363000	-2.081542672940937
chr3	135364000	135365000	0.5189262843742063
chr3	135365000	135366000	0.3188291008592666
chr3	135366000	135367000	1.6079033852452236
chr3	135367000	135368000	1.3085505504134096
chr3	135368000	135369000	-0.4599682300167958
chr3	135369000	135370000	0.2691430870482401
chr3	135370000	135371000	0.8317522436439978
chr3	135371000	135372000	0.38287531927873414
chr3	135372000	135373000	0.608622364579679
chr3	135373000	135374000	0.01668186510525523
chr3	135374000	135375000	0.05663452511793539
chr3	135375000	135376000	-1.0949157846399808
chr3	135376000	135377000	-1.7779891747173164
chr3	135377000	135378000	0.03368383524471407
chr3	135378000	135379000	0.12208967614510371
chr3	135379000	135380000	-2.114406552421459
chr3	135380000	135381000	0.22780768842244484
chr3	135382000	135383000	0.6043203855756464
chr3	135383000	135384000	3.5897377419043988
chr3	135384000	135385000	1.599696197011445
chr3	135385000	135386000	-3.1472241031839046
chr3	135386000	135387000	-1.4321652252698012
chr3	135387000	135388000	-0.15013551323725438
chr3	135389000	135390000	0.6038058083659741
chr3	135390000	135391000	-0.39292852143971724
chr3	135391000	135392000	-3.2450186063235136
chr3	135392000	135393000	1.4541046159699376
chr3	135393000	135394000	-1.0914676637083136
chr3	135394000	135395000	-0.9775846286824521
chr3	135395000	135396000	-2.5949711796455435
chr3	135396000	135397000	-3.865631870894932
chr3	135398000	135399000	-7.9421624039658685
chr3	135402000	135403000	-5.772163952453578
chr3	135403000	135404000	-1.9077613549401495
chr3	135404000	135405000	-0.08762415821835821
chr3	135405000	135406000	-0.9017509121462967
chr3	135406000	135407000	-1.3367722120600407
chr3	135407000	135408000	1.2421039984415483
chr3	135408000	135409000	1.3338971915238615
chr3	135409000	135410000	-0.17752174512928354
chr3	135410000	135411000	1.1917577142229923
chr3	135411000	135412000	1.074842025128044
chr3	135412000	135413000	1.4573027586494665
chr3	135413000	135414000	0.40195626971238463
chr3	135414000	135415000	1.4313589995786962
chr3	135415000	135416000	0.13032637835785618
chr3	135416000	135417000	-0.24440060541135766
chr3	135417000	135418000	0.37000132487596127
chr3	135418000	135419000	1.8039271395330305
chr3	135419000	135420000	1.4697627001681464
chr3	135420000	135421000	1.4314190952209884
chr3	135422000	135423000	1.449475293283293
chr3	135423000	135424000	-1.5120244559239624
chr3	135424000	135425000	0.1300154072121621
chr3	135426000	135427000	-0.9702407741900984
chr3	135427000	135428000	-1.2988701274142684
chr3	135428000	135429000	-1.3521874260185123
chr3	135429000	135430000	-0.23679726870600692
chr3	135432000	135433000	-2.199168737146779
chr3	135433000	135434000	-0.8731726805774617
chr3	135434000	135435000	-0.614462564165397
chr3	135435000	135436000	-4.437514482991481
chr3	135436000	135437000	-4.8950170367500165
chr3	135437000	135438000	-3.908597668133529
chr3	135438000	135439000	-2.8790947832974103
chr3	135439000	135440000	-3.306987337045683
chr3	135440000	135441000	0.7002907747704806
chr3	135441000	135442000	0.881613971941557
chr3	135442000	135443000	0.7262494933779635
chr3	135443000	135444000	1.4834907879233423
chr3	135444000	135445000	-0.3112905630431882
chr3	135445000	135446000	-0.4834433331595565
chr3	135446000	135447000	1.067360297175364
chr3	135447000	135448000	0.9149723771800594
chr3	135448000	135449000	0.9213782559838197
chr3	135449000	135450000	1.0648192972606954
chr3	135450000	135451000	-0.24502469282872366
chr3	135451000	135452000	1.7002936492822878
chr3	135452000	135453000	0.5248491511519277
chr3	135453000	135454000	1.4824920758564595
chr3	135454000	135455000	2.111670957544015
chr3	135455000	135456000	1.4653358281954765
chr3	135458000	135459000	0.6238049075617346
chr3	135459000	135460000	0.4120636546781696
chr3	135460000	135461000	-0.4927037372092569
chr3	135461000	135462000	1.9091842254717861
chr3	135462000	135463000	0.7444240950275157
chr3	135465000	135466000	0.4372199959109174
chr3	135466000	135467000	-1.0071095077079806
chr3	135467000	135468000	0.35431010592398715
chr3	135468000	135469000	-0.06176330139693952
chr3	135469000	135470000	0.8415284481167653
chr3	135470000	135471000	1.8656720896260302
chr3	135471000	135472000	0.8203187504510921
chr3	135472000	135473000	-1.4111528458980949
chr3	135473000	135474000	0.4824197232072878
chr3	135474000	135475000	-0.3760298979782451
chr3	135475000	135476000	-0.9185613331736434
chr3	135476000	135477000	1.220381135930457
chr3	135477000	135478000	-1.3003750972231394
chr3	135478000	135479000	0.20484007177032068
chr3	135479000	135480000	0.12560765256814982
chr3	135480000	135481000	0.16880368399478998
chr3	135481000	135482000	0.21531912479732218
chr3	135482000	135483000	-1.6660990189607607
chr3	135483000	135484000	-0.22829358648595252
chr3	135485000	135486000	0.2283948382411234
chr3	135486000	135487000	0.4840514840802549
chr3	135489000	135490000	-1.0509805467278415
chr3	135490000	135491000	-0.0929411618557639
chr3	135491000	135492000	0.6935589007716425
chr3	135492000	135493000	0.7291171502776169
chr3	135493000	135494000	0.26307816394333294
chr3	135494000	135495000	0.4409239662176169
chr3	135495000	135496000	0.5967316288409282
chr3	135496000	135497000	-0.062082842683913314
chr3	135497000	135498000	0.830824346869198
chr3	135498000	135499000	0.9564565901190131
chr3	135499000	135500000	-0.883505335807427
chr3	135500000	135501000	0.5788609528572793
chr3	135501000	135502000	0.7986323968357862
chr3	135502000	135503000	0.5629278068894714
chr3	135503000	135504000	0.012102493989446383
chr3	135504000	135505000	1.2905116610015563
chr3	135505000	135506000	-1.5818044670047937
chr3	135506000	135507000	-0.28045021986042673
chr3	135507000	135508000	-0.79397274793373
chr3	135508000	135509000	1.1515266881113977
chr3	135509000	135510000	0.026718653968938005
chr3	135510000	135511000	-0.8914661268916914
chr3	135514000	135515000	-0.5915092388546552
chr3	135515000	135516000	0.842964877504322
chr3	135516000	135517000	3.047895919869196
chr3	135517000	135518000	0.14132427137841666
chr3	135518000	135519000	2.2697668178755257
chr3	135519000	135520000	0.2261770529902647
chr3	135520000	135521000	-0.6348498486677538
chr3	135522000	135523000	0.2830752710365717
chr3	135524000	135525000	1.6344490681125394
chr3	135525000	135526000	1.119732599027342
chr3	135526000	135527000	-0.7742708763404629
chr3	135527000	135528000	-0.4896052615402511
chr3	135528000	135529000	-0.887854166140341
chr3	135529000	135530000	-0.27399356147006065
chr3	135531000	135532000	1.1217166358772783
chr3	135532000	135533000	1.5469098104251278
chr3	135534000	135535000	-1.9969535809061723
chr3	135535000	135536000	-0.5584394947825329
chr3	135536000	135537000	-0.09628703890574436
chr3	135537000	135538000	0.7023669343620127
chr3	135538000	135539000	1.852279514740295
chr3	135539000	135540000	0.6767601590677611
chr3	135540000	135541000	0.051459176652638584
chr3	135541000	135542000	-0.4006405938970814
chr3	135542000	135543000	0.2836970293841986
chr3	135543000	135544000	-1.658862464243898
chr3	135544000	135545000	0.23938333855137078
chr3	135545000	135546000	-0.6219513798076353
chr3	135546000	135547000	-1.0101195352553536
chr3	135547000	135548000	-0.02009272057786883
chr3	135548000	135549000	0.10029137065151943
chr3	135550000	135551000	-0.33765738656061767
chr3	135551000	135552000	-0.9206765380156413
chr3	135552000	135553000	0.5371060381335838
chr3	135553000	135554000	-1.2666278858336566
chr3	135554000	135555000	-0.4058089090387149
chr3	135555000	135556000	0.4143055088783269
chr3	135556000	135557000	0.6753875925948329
chr3	135558000	135559000	1.4625024215104225
chr3	135563000	135564000	0.6340527948410182
chr3	135564000	135565000	-1.1368248420362017
chr3	135565000	135566000	0.0010297729344977352
chr3	135566000	135567000	0.6972005483879175
chr3	135568000	135569000	-0.5842758232023135
chr3	135569000	135570000	0.26089372852938647
chr3	135570000	135571000	1.1154213607718504
chr3	135571000	135572000	-1.0556970764992564
chr3	135572000	135573000	-0.8720128876883254
chr3	135573000	135574000	-0.6895918949477691
chr3	135574000	135575000	-0.6195867481479742
chr3	135575000	135576000	1.4009688368274027
chr3	135576000	135577000	1.0956370722309652
chr3	135577000	135578000	-0.26576641119998295
chr3	135580000	135581000	-0.25870965940336127
chr3	135581000	135582000	0.16145265051135013
chr3	135582000	135583000	-0.9822570925662863
chr3	135583000	135584000	-0.46552103297955155
chr3	135584000	135585000	-3.5643987104634016
chr3	135591000	135592000	-0.7901411278211428
chr3	135592000	135593000	-1.242292683984424
chr3	135593000	135594000	-0.19849203462684376
chr3	135595000	135596000	-0.20457827082695645
chr3	135596000	135597000	0.9675419029525575
chr3	135597000	135598000	-0.9853427450609545
chr3	135598000	135599000	0.08393106923566307
chr3	135600000	135601000	-1.7409999584906048
chr3	135602000	135603000	-3.071344350958574
chr3	135603000	135604000	-2.521695438039599
chr3	135604000	135605000	-2.9173404306239474
chr3	135605000	135606000	-8.577302865640975
chr3	135606000	135607000	-6.83322465728624
chr3	135607000	135608000	-9.60489090691385
chr3	135608000	135609000	-8.184594069218141
chr3	135609000	135610000	-5.120763318078837
chr3	135610000	135611000	-1.0148556205225454
chr3	135611000	135612000	-1.0036387547981211
chr3	135612000	135613000	-2.1552903267078896
chr3	135613000	135614000	-1.9339336386310473
chr3	135614000	135615000	-0.010629542393815609
chr3	135615000	135616000	-0.9557587760024352
chr3	135616000	135617000	0.2484930522171286
chr3	135617000	135618000	0.1359976221345116
chr3	135618000	135619000	1.062197743147113
chr3	135619000	135620000	-0.8936910329273704
chr3	135620000	135621000	0.5347138300229058
chr3	135621000	135622000	1.5799042623064432
chr3	135622000	135623000	0.41633070711931436
chr3	135623000	135624000	3.260596428406526
chr3	135624000	135625000	0.267183642206718
chr3	135625000	135626000	0.929401660284298
chr3	135626000	135627000	-0.40010441207516917
chr3	135627000	135628000	1.5351312132059232
chr3	135628000	135629000	0.46365022702766023
chr3	135629000	135630000	1.6770027872215278
chr3	135630000	135631000	1.295440512537832
chr3	135631000	135632000	-2.121598733964633
chr3	135632000	135633000	0.522695775286338
chr3	135633000	135634000	1.5363013606691065
chr3	135634000	135635000	-0.27670650939583613
chr3	135636000	135637000	1.4997823114246815
chr3	135637000	135638000	0.0703578092469064
chr3	135638000	135639000	-0.4869888255537789
chr3	135639000	135640000	-1.7253395138197536
chr3	135640000	135641000	-0.6083771798620812
chr3	135641000	135642000	0.902079274189446
chr3	135642000	135643000	1.2399313204568647
chr3	135643000	135644000	2.6755745677562146
chr3	135644000	135645000	1.5658006024894207
chr3	135645000	135646000	0.36902722915472186
chr3	135646000	135647000	-0.04525307975338899
chr3	135647000	135648000	-0.7575623142072904
chr3	135649000	135650000	0.5819293127173362
chr3	135650000	135651000	0.01998353807678395
chr3	135652000	135653000	-0.9195213986292405
chr3	135653000	135654000	-1.973692221158549
chr3	135657000	135658000	-3.9452562961318316
chr3	135658000	135659000	-3.7786570995053332
chr3	135665000	135666000	0.12462821304994721
chr3	135666000	135667000	-0.3521113940514545
chr3	135667000	135668000	-1.5905085464591415
chr3	135668000	135669000	-1.002193242854735
chr3	135669000	135670000	0.9506676627469934
chr3	135670000	135671000	1.602983621934547
chr3	135671000	135672000	-0.8619873246838553
chr3	135672000	135673000	0.33506652444292
chr3	135673000	135674000	1.481421619515063
chr3	135674000	135675000	-1.0542449740679742
chr3	135675000	135676000	-3.438002980789014
chr3	135678000	135679000	-3.1692314179409475
chr3	135679000	135680000	0.6697037058382775
chr3	135680000	135681000	1.3355065958453909
chr3	135681000	135682000	0.3013935665809889
chr3	135682000	135683000	0.6455533390874808
chr3	135683000	135684000	-1.8137388299084132
chr3	135684000	135685000	0.9656550769203806
chr3	135685000	135686000	-1.2807369730057097
chr3	135686000	135687000	0.49543643515856495
chr3	135689000	135690000	-0.38690574681323225
chr3	135690000	135691000	1.3384785650169413
chr3	135691000	135692000	0.453642110118754
chr3	135694000	135695000	1.192501167841281
chr3	135695000	135696000	-0.0018360184691376936
chr3	135696000	135697000	-0.4786768429770546
chr3	135698000	135699000	0.08255946610351911
chr3	135699000	135700000	0.8413232340030218
chr3	135700000	135701000	0.9907175530498101
chr3	135701000	135702000	1.4807944103497543
chr3	135702000	135703000	0.7849710175639464
chr3	135703000	135704000	1.5062099260592057
chr3	135704000	135705000	-2.2440426042582975
chr3	135705000	135706000	0.602963539722269
chr3	135706000	135707000	0.9818923633952764
chr3	135707000	135708000	-1.2104890252970684
chr3	135709000	135710000	1.224017428053847
chr3	135711000	135712000	2.206654580761981
chr3	135712000	135713000	0.612166813711697
chr3	135713000	135714000	-0.10082432282740512
chr3	135714000	135715000	-0.19094699738795987
chr3	135716000	135717000	-0.08053030594899262
chr3	135717000	135718000	1.0490873483784688
chr3	135718000	135719000	1.586262212781765
chr3	135719000	135720000	-0.44304865142697436
chr3	135720000	135721000	-0.21450038625431148
chr3	135721000	135722000	0.5744430003257991
chr3	135722000	135723000	1.5942721257370418
chr3	135723000	135724000	0.6424027231635254
chr3	135724000	135725000	-0.5395970656665914
chr3	135725000	135726000	0.6344065411200219
chr3	135726000	135727000	-1.541495582642205
chr3	135727000	135728000	-0.044394016884638544
chr3	135728000	135729000	0.16319901310221446
chr3	135729000	135730000	-3.0390121440026894
chr3	135730000	135731000	1.5907966476159763
chr3	135732000	135733000	0.8921708657043702
chr3	135733000	135734000	-0.1600572172008546
chr3	135734000	135735000	-1.9155312914404619
chr3	135735000	135736000	-1.1470236665563265
chr3	135736000	135737000	0.3101062541897918
chr3	135737000	135738000	2.8208970580388213
chr3	135738000	135739000	-0.6207623329507015
chr3	135739000	135740000	-0.1509727333112428
chr3	135740000	135741000	1.0595661060540624
chr3	135741000	135742000	2.3190431310363997
chr3	135742000	135743000	1.188496859696562
chr3	135743000	135744000	1.0785119898380697
chr3	135744000	135745000	0.44319472742750365
chr3	135745000	135746000	-1.741203390289357
chr3	135746000	135747000	-1.8778401473919784
chr3	135747000	135748000	-1.414584622298484
chr3	135748000	135749000	-0.08723085434903148
chr3	135751000	135752000	-1.069298577499505
chr3	135752000	135753000	2.212999786871116
chr3	135753000	135754000	1.3585524425694746
chr3	135754000	135755000	1.681699910029254
chr3	135755000	135756000	-0.6097107060241362
chr3	135756000	135757000	0.08447541202807284
chr3	135757000	135758000	1.494470356719258
chr3	135759000	135760000	-0.21657884073165326
chr3	135760000	135761000	-1.1753541905019282
chr3	135761000	135762000	-1.01571633621767
chr3	135762000	135763000	-0.2793687313317802
chr3	135763000	135764000	-0.9295288538099482
chr3	135764000	135765000	-2.465146479616367
chr3	135765000	135766000	0.2193961856590618
chr3	135766000	135767000	1.2694611464548404
chr3	135767000	135768000	-1.4226422709502307
chr3	135768000	135769000	0.22189189440605425
chr3	135769000	135770000	0.0290784102770553
chr3	135770000	135771000	0.8554541448938033
chr3	135771000	135772000	0.10600216148522212
chr3	135772000	135773000	0.4165345764234905
chr3	135773000	135774000	0.07495152745529933
chr3	135774000	135775000	-0.3678764271163673
chr3	135775000	135776000	-0.9695652162779048
chr3	135776000	135777000	0.6836799094419358
chr3	135777000	135778000	0.7869379677029131
chr3	135778000	135779000	-1.941234917885681
chr3	135779000	135780000	0.5845742509326675
chr3	135780000	135781000	1.6336148550517238
chr3	135781000	135782000	0.7539011919157186
chr3	135782000	135783000	-0.5098656269366557
chr3	135783000	135784000	0.15270100662924913
chr3	135784000	135785000	0.19537156200128314
chr3	135785000	135786000	0.14903342346715226
chr3	135786000	135787000	-0.6578836922421799
chr3	135787000	135788000	-0.23537543875257697
chr3	135788000	135789000	0.6223218157664423
chr3	135789000	135790000	-1.2201690092170523
chr3	135791000	135792000	-0.06839104145603195
chr3	135792000	135793000	0.32384972430972125
chr3	135793000	135794000	0.4222010224464725
chr3	135794000	135795000	-0.27984421093087813
chr3	135795000	135796000	-0.46910863972451355
chr3	135796000	135797000	-0.7891472110274317
chr3	135797000	135798000	-2.8590867782266614
chr3	135798000	135799000	0.6251995665257296
chr3	135799000	135800000	0.32974491890304464
chr3	135800000	135801000	1.0633490379695025
chr3	135801000	135802000	-0.43072772110647467
chr3	135802000	135803000	0.7656286557215278
chr3	135803000	135804000	-0.659526002325617
chr3	135804000	135805000	-0.4394147553718088
chr3	135805000	135806000	0.517559191702281
chr3	135806000	135807000	0.5694538964230391
chr3	135808000	135809000	0.4849754180569635
chr3	135809000	135810000	0.23112577730070039
chr3	135810000	135811000	-0.36338500829260656
chr3	135811000	135812000	0.29482512759880564
chr3	135812000	135813000	1.2137093181902998
chr3	135813000	135814000	-1.1625746397432253
chr3	135814000	135815000	1.0995565888993963
chr3	135815000	135816000	-0.5311857431796628
chr3	135816000	135817000	-1.9368098321827696
chr3	135817000	135818000	-2.8046470028619734
chr3	135818000	135819000	-3.0115065759275472
chr3	135819000	135820000	-2.9046303504706543
chr3	135820000	135821000	-3.9667412161030438
chr3	135822000	135823000	-6.071373583951105
chr3	135823000	135824000	-5.135125282055154
chr3	135825000	135826000	-4.65215440205721
chr3	135827000	135828000	-3.440653104234356
chr3	135828000	135829000	-1.5710551249200648
chr3	135829000	135830000	-1.235475481419346
chr3	135830000	135831000	-0.7940895568108142
chr3	135831000	135832000	1.6903768102112846
chr3	135832000	135833000	0.1971264791273164
chr3	135834000	135835000	0.9024707689962407
chr3	135835000	135836000	0.013986754622561066
chr3	135836000	135837000	0.7879713393534319
chr3	135837000	135838000	0.7368359814121451
chr3	135838000	135839000	0.2952320288339065
chr3	135839000	135840000	0.22165737583645329
chr3	135840000	135841000	-0.3987825791211001
chr3	135841000	135842000	1.224677254729532
chr3	135842000	135843000	-0.4445703372401536
chr3	135843000	135844000	0.3854390333443086
chr3	135844000	135845000	-0.6856738410974987
chr3	135845000	135846000	-0.9434271266292834
chr3	135846000	135847000	0.3372158842123352
chr3	135847000	135848000	0.7077831443903211
chr3	135848000	135849000	-0.5369763541244467
chr3	135849000	135850000	1.2113327320423353
chr3	135850000	135851000	0.16262969378370865
chr3	135851000	135852000	-0.16098414359273397
chr3	135852000	135853000	-0.590009195312178
chr3	135853000	135854000	1.0975574889303983
chr3	135854000	135855000	-1.2425244991358113
chr3	135856000	135857000	0.5659979462272012
chr3	135858000	135859000	0.4372339031085866
chr3	135859000	135860000	0.017434772634770827
chr3	135860000	135861000	-1.0019433660204782
chr3	135861000	135862000	-0.7434217247695736
chr3	135862000	135863000	-0.6138667950748801
chr3	135863000	135864000	-1.4156026988899808
chr3	135864000	135865000	-2.294993562799256
chr3	135865000	135866000	-2.9396771850809653
chr3	135866000	135867000	-1.0318609174445763
chr3	135867000	135868000	-2.3405511850059693
chr3	135868000	135869000	-0.40384254491333743
chr3	135869000	135870000	0.4600164073930334
chr3	135870000	135871000	-1.2244318623090886
chr3	135871000	135872000	0.713034233122755
chr3	135872000	135873000	-1.1207893667715578
chr3	135873000	135874000	-0.7986864079542207
chr3	135874000	135875000	-2.1756258274053812
chr3	135875000	135876000	-0.7402757827357368
chr3	135876000	135877000	0.9807949832960006
chr3	135877000	135878000	-0.605926897008851
chr3	135878000	135879000	1.3911708690594038
chr3	135879000	135880000	-1.303767259425572
chr3	135880000	135881000	-0.8330532165199629
chr3	135881000	135882000	-0.3729090925396119
chr3	135882000	135883000	-0.22657173619254267
chr3	135884000	135885000	-0.05854965333062976
chr3	135886000	135887000	0.2476212906643343
chr3	135887000	135888000	-0.7290214211594112
chr3	135888000	135889000	0.4123275445220365
chr3	135889000	135890000	0.19260330251790433
chr3	135890000	135891000	-0.08959387928123644
chr3	135891000	135892000	0.915958110335604
chr3	135892000	135893000	-0.14002189955959768
chr3	135893000	135894000	0.2774111597463337
chr3	135894000	135895000	-0.8476432335657074
chr3	135895000	135896000	-2.302244195328522
chr3	135896000	135897000	0.3102439772304451
chr3	135897000	135898000	0.9840193855942039
chr3	135898000	135899000	0.6493602027230911
chr3	135899000	135900000	1.2493476229105973
chr3	135900000	135901000	-0.14741888404948775
chr3	135902000	135903000	-1.0312735687184114
chr3	135903000	135904000	0.38295901097544843
chr3	135904000	135905000	1.2974158364914115
chr3	135905000	135906000	-0.01811202465059585
chr3	135906000	135907000	-0.9998737312775726
chr3	135907000	135908000	1.1355907782616776
chr3	135908000	135909000	1.2387523967175023
chr3	135909000	135910000	1.7648193833196075
chr3	135911000	135912000	1.1553624475065816
chr3	135912000	135913000	-2.3417543589433185
chr3	135913000	135914000	-0.3961439796160337
chr3	135914000	135915000	-1.3408897667168238
chr3	135915000	135916000	0.17073381139179025
chr3	135916000	135917000	-1.0296855968781857
chr3	135917000	135918000	0.1380740632988623
chr3	135918000	135919000	-0.4595322776036516
chr3	135919000	135920000	-0.33115161873335297
chr3	135920000	135921000	-0.768849250534341
chr3	135921000	135922000	0.2653538930806401
chr3	135922000	135923000	-0.5123574265050195
chr3	135923000	135924000	-0.8332453013067315
chr3	135925000	135926000	-1.2694522708128169
chr3	135927000	135928000	-1.7672651761934048
chr3	135928000	135929000	0.4109333902528098
chr3	135929000	135930000	-0.8296468287087164
chr3	135930000	135931000	2.0695500193292005
chr3	135931000	135932000	-0.7027672927156084
chr3	135932000	135933000	-1.8609360670640098
chr3	135934000	135935000	-1.3614527391920273
chr3	135935000	135936000	-1.5643505735224768
chr3	135936000	135937000	-3.7471976973814964
chr3	135937000	135938000	-0.946108543169013
chr3	135940000	135941000	-4.391348264040063
chr3	135941000	135942000	-3.654588481674229
chr3	135942000	135943000	-2.5098785858327086
chr3	135943000	135944000	-3.5535833929763334
chr3	135944000	135945000	-1.4333575411678516
chr3	135947000	135948000	0.4751517043944883
chr3	135948000	135949000	0.3357273431599438
chr3	135949000	135950000	-0.10691847725166528
chr3	135950000	135951000	0.3800340884241668
chr3	135951000	135952000	-0.3449376541539219
chr3	135952000	135953000	0.48615166336509613
chr3	135953000	135954000	1.156593459319408
chr3	135954000	135955000	-0.5563504713767128
chr3	135955000	135956000	0.06883595327899458
chr3	135956000	135957000	-0.7024726833622186
chr3	135957000	135958000	-0.32688481165036826
chr3	135958000	135959000	-1.4071818530642244
chr3	135959000	135960000	-4.084946649128395
chr3	135960000	135961000	-2.370066761737459
chr3	135961000	135962000	0.9922307748800182
chr3	135962000	135963000	-0.5598203910600629
chr3	135963000	135964000	-0.8631617176467304
chr3	135964000	135965000	0.03149474577914913
chr3	135965000	135966000	-2.316026572943987
chr3	135966000	135967000	-0.4825805298650751
chr3	135967000	135968000	-3.204631534751226
chr3	135968000	135969000	0.4380329814914596
chr3	135969000	135970000	0.24801459175881824
chr3	135970000	135971000	-0.8997559652133054
chr3	135971000	135972000	1.7163874579688607
chr3	135972000	135973000	0.5290553472716766
chr3	135973000	135974000	-0.877553302276409
chr3	135974000	135975000	-0.04562041306363566
chr3	135975000	135976000	-0.22751051675170264
chr3	135976000	135977000	-0.24778986999939295
chr3	135978000	135979000	0.35489782882318444
chr3	135979000	135980000	-0.6800277622366938
chr3	135980000	135981000	3.5952291576746442
chr3	135981000	135982000	0.3178744425369496
chr3	135982000	135983000	1.1211262522263192
chr3	135983000	135984000	0.5487504947901314
chr3	135984000	135985000	1.1329976824822254
chr3	135985000	135986000	2.2025669365863307
chr3	135986000	135987000	0.4691002166614807
chr3	135988000	135989000	-2.7027419198699136
chr3	135989000	135990000	0.595023061893019
chr3	135990000	135991000	1.4754060676094252
chr3	135991000	135992000	-1.1810630541502187
chr3	135992000	135993000	-0.15668823523466335
chr3	135993000	135994000	0.051511352300968954
chr3	135994000	135995000	0.4994746715664651
chr3	135996000	135997000	0.15091392286854438
chr3	135997000	135998000	-0.14174416054922273
chr3	135998000	135999000	0.6658382683210246
chr3	135999000	136000000	-0.136226885617645
chr3	136000000	136001000	-0.7946627595378072
chr3	136001000	136002000	1.6291026729831615
chr3	136002000	136003000	-0.8414799086195245
chr3	136003000	136004000	-1.3929073830089365
chr3	136004000	136005000	0.527716546026419
chr3	136005000	136006000	0.10897064958448982
chr3	136006000	136007000	-1.0063201713002206
chr3	136007000	136008000	0.7832057813321208
chr3	136008000	136009000	-1.0369427989426523
chr3	136009000	136010000	-0.6087343404889437
chr3	136011000	136012000	-0.36363455181406024
chr3	136012000	136013000	1.3415912727279315
chr3	136013000	136014000	0.08057119506574548
chr3	136014000	136015000	-0.10436569149844879
chr3	136016000	136017000	-0.8019623460178877
chr3	136017000	136018000	-1.0664181349309865
chr3	136018000	136019000	1.444557890893944
chr3	136019000	136020000	0.9654113093514182
chr3	136020000	136021000	0.39471882925461993
chr3	136021000	136022000	1.175889612313627
chr3	136022000	136023000	-0.1230743226682749
chr3	136023000	136024000	1.8749652731983855
chr3	136024000	136025000	1.246054968902332
chr3	136025000	136026000	-0.560778393388547
chr3	136026000	136027000	0.5301616994066191
chr3	136027000	136028000	-1.414046672058081
chr3	136028000	136029000	-0.2872094597602194
chr3	136029000	136030000	1.406343249961416
chr3	136030000	136031000	0.34563017523148254
chr3	136031000	136032000	-1.2290004819822686
chr3	136032000	136033000	-0.0003764472806491993
chr3	136033000	136034000	-0.30070544399930954
chr3	136035000	136036000	0.7608571924386823
chr3	136036000	136037000	0.3366269096839371
chr3	136037000	136038000	1.0871191484133917
chr3	136038000	136039000	1.9171574060754912
chr3	136039000	136040000	0.48266298908053273
chr3	136040000	136041000	1.169038112298213
chr3	136042000	136043000	-0.9924879666747972
chr3	136043000	136044000	-0.7512782121502568
chr3	136045000	136046000	0.8271336239935039
chr3	136046000	136047000	0.6414598518249456
chr3	136047000	136048000	1.408034912212986
chr3	136048000	136049000	0.49438497664992703
chr3	136049000	136050000	-1.248691141268198
chr3	136050000	136051000	0.12214313339636418
chr3	136051000	136052000	1.3799663988023347
chr3	136052000	136053000	0.6344634752518333
chr3	136053000	136054000	-0.02549064693153473
chr3	136055000	136056000	-1.1019024035031721
chr3	136056000	136057000	-0.13337034820779897
chr3	136057000	136058000	-1.7793312985136944
chr3	136058000	136059000	-2.9972669274151094
chr3	136059000	136060000	0.5892993391190202
chr3	136060000	136061000	-1.5257968020449955
chr3	136063000	136064000	-1.9382920479336125
chr3	136064000	136065000	-0.2788430131165709
chr3	136065000	136066000	-2.4122172061603058
chr3	136066000	136067000	-0.22762497641065066
chr3	136067000	136068000	1.107761211262728
chr3	136068000	136069000	-1.3209703402455373
chr3	136069000	136070000	-0.06679509334715293
chr3	136070000	136071000	0.25395340011761913
chr3	136071000	136072000	-0.10361534390120697
chr3	136072000	136073000	-0.5182318785722446
chr3	136073000	136074000	0.5398103411365887
chr3	136074000	136075000	-0.2955293405527856
chr3	136075000	136076000	0.7292330580245019
chr3	136076000	136077000	2.020069082272719
chr3	136078000	136079000	0.024621698406779975
chr3	136080000	136081000	-1.1573387273188072
chr3	136081000	136082000	1.7961216648683638
chr3	136082000	136083000	0.6992445057313481
chr3	136083000	136084000	0.8218186954373757
chr3	136084000	136085000	2.9962426857923674
chr3	136085000	136086000	2.0824236880033684
chr3	136086000	136087000	0.5856755796763926
chr3	136087000	136088000	1.016812785941717
chr3	136088000	136089000	-0.6681813483448799
chr3	136089000	136090000	-1.1275516565278052
chr3	136090000	136091000	-0.5290040353933859
chr3	136091000	136092000	1.8051896996572248
chr3	136092000	136093000	0.2745454984177618
chr3	136093000	136094000	0.19032906125536794
chr3	136094000	136095000	1.501228672851038
chr3	136095000	136096000	0.7335949141887829
chr3	136096000	136097000	-0.23681875874971758
chr3	136097000	136098000	-0.18715767743756984
chr3	136098000	136099000	0.28942228876692244
chr3	136099000	136100000	1.0286417847688754
chr3	136100000	136101000	1.9568907094740078
chr3	136101000	136102000	1.4485542048715456
chr3	136103000	136104000	-0.72078277707612
chr3	136104000	136105000	-0.633333326300606
chr3	136105000	136106000	1.5448128531044893
chr3	136108000	136109000	0.4668902959109924
chr3	136109000	136110000	1.694649036227387
chr3	136110000	136111000	0.9311027523063342
chr3	136111000	136112000	-0.9787818221818264
chr3	136112000	136113000	-0.006089297814820245
chr3	136113000	136114000	0.37051629635584665
chr3	136114000	136115000	-0.42259792510992994
chr3	136115000	136116000	0.584846370379371
chr3	136116000	136117000	-0.5032075147124886
chr3	136117000	136118000	-1.768366295482962
chr3	136118000	136119000	-1.1927593859258405
chr3	136119000	136120000	-0.5361118729905268
chr3	136120000	136121000	1.2989217197870995
chr3	136121000	136122000	1.225148935703024
chr3	136122000	136123000	0.9906252520017576
chr3	136123000	136124000	0.5810575061558199
chr3	136124000	136125000	1.1038294401561923
chr3	136125000	136126000	2.212339465396689
chr3	136126000	136127000	0.7648419446023343
chr3	136127000	136128000	-1.6119445166568813
chr3	136129000	136130000	-2.322035800421868
chr3	136130000	136131000	-1.5094298631921401
chr3	136131000	136132000	-0.6605747105490509
chr3	136134000	136135000	0.009210628285042561
chr3	136135000	136136000	0.28021018975862283
chr3	136141000	136142000	-0.35944035533028285
chr3	136142000	136143000	-1.121872298653048
chr3	136143000	136144000	-1.727473369762059
chr3	136144000	136145000	-3.0124422477094086
chr3	136145000	136146000	-4.154295408908785
chr3	136146000	136147000	-2.2268659431184314
chr3	136147000	136148000	-2.0024909778541766
chr3	136148000	136149000	-1.5731920264987418
chr3	136150000	136151000	-1.7981961276129073
chr3	136151000	136152000	5.246001239908646
chr3	136152000	136153000	1.764382546943486
chr3	136154000	136155000	-1.2537071371145803
chr3	136155000	136156000	-0.21793919857758812
chr3	136156000	136157000	-3.1497989742820547
chr3	136157000	136158000	-3.7770548656100327
chr3	136158000	136159000	-3.3544546754665845
chr3	136161000	136162000	-2.5231661649178734
chr3	136163000	136164000	-0.16182094032164882
chr3	136164000	136165000	-1.2017688646863383
chr3	136165000	136166000	-2.833634555609691
chr3	136167000	136168000	-2.488496723417076
chr3	136168000	136169000	-0.3319076280723183
chr3	136171000	136172000	-1.5315909921370099
chr3	136172000	136173000	-4.021339692727342
chr3	136173000	136174000	-0.7196946986842572
chr3	136174000	136175000	-3.66601535947551
chr3	136175000	136176000	-1.5785723610476918
chr3	136177000	136178000	-3.319071124384377
chr3	136179000	136180000	-1.3383704635795461
chr3	136182000	136183000	-5.385394127833313
chr3	136183000	136184000	-4.8773724491842
chr3	136186000	136187000	-4.591068060368087
chr3	136187000	136188000	-4.030949446625352
chr3	136190000	136191000	-7.418722951183737
chr3	136191000	136192000	-5.831585575628321
chr3	136192000	136193000	-8.915829828147066
chr3	136193000	136194000	-6.072091760295293
chr3	136194000	136195000	-5.729820000086053
chr3	136195000	136196000	-1.6107769164683132
chr3	136196000	136197000	-5.535444519703516
chr3	136197000	136198000	-2.9870768933872966
chr3	136203000	136204000	0.13747571769693104
chr3	136204000	136205000	-1.6008482482639204
chr3	136205000	136206000	0.44958543366294784
chr3	136206000	136207000	-1.4921586609404782
chr3	136207000	136208000	1.095823619464699
chr3	136209000	136210000	1.784739498124978
chr3	136210000	136211000	0.2768079576051993
chr3	136211000	136212000	0.4362292199352669
chr3	136212000	136213000	1.0310593676485669
chr3	136213000	136214000	-0.02707672268476769
chr3	136216000	136217000	1.585951246408037
chr3	136217000	136218000	-0.0032966001033901673
chr3	136218000	136219000	-0.702254018287651
chr3	136219000	136220000	-1.1890191034426838
chr3	136220000	136221000	-0.3663845261836458
chr3	136221000	136222000	-0.4077996925064258
chr3	136223000	136224000	-1.6790195784125685
chr3	136224000	136225000	-3.9628910576359204
chr3	136225000	136226000	-6.819555797583615
chr3	136226000	136227000	-4.631147754931621
chr3	136231000	136232000	0.6790287339588233
chr3	136233000	136234000	-0.17744257730357327
chr3	136234000	136235000	-0.24731752489957579
chr3	136236000	136237000	-0.4077854149797811
chr3	136237000	136238000	0.024250323833889136
chr3	136239000	136240000	0.26564478175965495
chr3	136240000	136241000	1.3030057378941529
chr3	136241000	136242000	0.5231394304987377
chr3	136242000	136243000	1.4455443367469143
chr3	136243000	136244000	-0.5747058772414061
chr3	136245000	136246000	1.1145993814879123
chr3	136246000	136247000	0.1945302414393122
chr3	136247000	136248000	0.652349547498113
chr3	136248000	136249000	-0.4369717623634895
chr3	136251000	136252000	-1.238118999917473
chr3	136255000	136256000	0.07870560281022723
chr3	136256000	136257000	0.5151887698973832
chr3	136257000	136258000	-2.5247965957659964
chr3	136258000	136259000	-1.3840823230965094
chr3	136259000	136260000	-1.971214690420906
chr3	136260000	136261000	-0.8848432844574504
chr3	136261000	136262000	-1.2584254907286905
chr3	136262000	136263000	-2.850418922484007
chr3	136265000	136266000	-1.393190418550745
chr3	136271000	136272000	-2.1015176122323536
chr3	136272000	136273000	-1.3629735200086435
chr3	136274000	136275000	-2.261338300732322
chr3	136275000	136276000	-0.10012563409979196
chr3	136276000	136277000	-0.5037142520647117
chr3	136277000	136278000	0.02007843641159486
chr3	136278000	136279000	-1.3558464145769165
chr3	136279000	136280000	0.0281655395615143
chr3	136280000	136281000	-2.549580448140225
chr3	136282000	136283000	-2.7196462048615224
chr3	136283000	136284000	-0.9893757676333255
chr3	136284000	136285000	-1.3430961924534552
chr3	136285000	136286000	-3.567984259495432
chr3	136286000	136287000	-1.2322911515589676
chr3	136287000	136288000	-1.0953349776306749
chr3	136288000	136289000	-1.1958341527716703
chr3	136291000	136292000	-1.3925054055893955
chr3	136292000	136293000	-3.430592469287754
chr3	136293000	136294000	-1.7670071642293443
chr3	136294000	136295000	-2.0864578974199754
chr3	136295000	136296000	-3.103399025667549
chr3	136296000	136297000	-0.6063309515100024
chr3	136297000	136298000	2.260524555597006
chr3	136298000	136299000	-0.11655838027600295
chr3	136299000	136300000	-2.12631862958409
chr3	136300000	136301000	-8.001029956755147
chr3	136301000	136302000	-4.3818235215555
chr3	136307000	136308000	-0.8815718607974518
chr3	136310000	136311000	-0.9173465449308655
chr3	136311000	136312000	-1.8195924579579579
chr3	136312000	136313000	-2.985715353700199
chr3	136313000	136314000	-3.4265145552911935
chr3	136314000	136315000	0.4137241800714675
chr3	136318000	136319000	-1.5372784795024903
chr3	136319000	136320000	-0.2682072278903239
chr3	136320000	136321000	-2.0186555237655655
chr3	136321000	136322000	-0.9199988907843121
chr3	136322000	136323000	-1.4416073757934484
chr3	136325000	136326000	-1.9264798173062294
chr3	136326000	136327000	-0.6707626475806996
chr3	136327000	136328000	-0.6073431729253729
chr3	136328000	136329000	-0.2755701538612002
chr3	136329000	136330000	0.5582630587368093
chr3	136330000	136331000	0.3201250883495414
chr3	136331000	136332000	0.905345641930257
chr3	136332000	136333000	0.008710523377154656
chr3	136334000	136335000	-2.2466154968647936
chr3	136336000	136337000	-1.746497714621098
chr3	136338000	136339000	0.15881941101814834
chr3	136339000	136340000	-0.27051408002051386
chr3	136340000	136341000	1.9406189041822108
chr3	136341000	136342000	0.8175679419717179
chr3	136343000	136344000	-0.9048708491364716
chr3	136344000	136345000	1.860613002893483
chr3	136346000	136347000	-0.14198737641354162
chr3	136348000	136349000	0.3255045603196658
chr3	136349000	136350000	1.7789251465670375
chr3	136350000	136351000	0.038367089034338546
chr3	136351000	136352000	2.111300462935754
chr3	136352000	136353000	-1.125564620263035
chr3	136353000	136354000	1.4358967245923395
chr3	136357000	136358000	1.3542599924459928
chr3	136358000	136359000	0.9167061518330177
chr3	136359000	136360000	1.4459130103365405
chr3	136360000	136361000	-1.148577769783617
chr3	136361000	136362000	-0.859408491580423
chr3	136364000	136365000	-2.28419770718602
chr3	136365000	136366000	-1.0794741104102543
chr3	136366000	136367000	-0.08882580327001205
chr3	136367000	136368000	-1.4251436164486075
chr3	136368000	136369000	-0.8831417478033442
chr3	136369000	136370000	-1.6249451216156874
chr3	136370000	136371000	-4.892223300200366
chr3	136371000	136372000	-5.512895563972963
chr3	136372000	136373000	-7.6777137594253535
chr3	136373000	136374000	-6.265834499599014
chr3	136374000	136375000	-4.771513838319048
chr3	136375000	136376000	-1.6183689070255534
chr3	136378000	136379000	-2.459509072937099
chr3	136379000	136380000	-2.641395451228146
chr3	136385000	136386000	-1.396196535522321
chr3	136386000	136387000	-1.9656402815508296
chr3	136387000	136388000	2.5271306207334314
chr3	136388000	136389000	-1.106407716861791
chr3	136389000	136390000	0.2089552356054037
chr3	136390000	136391000	-0.15007486108156817
chr3	136395000	136396000	-0.11850088814624182
chr3	136397000	136398000	-2.4306916920769295
chr3	136398000	136399000	-0.8115744890064366
chr3	136399000	136400000	-0.8358422227022282
chr3	136400000	136401000	-0.44863546117511127
chr3	136401000	136402000	-2.199015608785704
chr3	136404000	136405000	0.21110741087252982
chr3	136406000	136407000	-1.860332976063566
chr3	136407000	136408000	-1.1335363390083641
chr3	136408000	136409000	-1.25060208494172
chr3	136411000	136412000	-1.7480468714675388
chr3	136412000	136413000	-1.0507870531024848
chr3	136413000	136414000	-0.3092915834106212
chr3	136414000	136415000	-0.5378693475852356
chr3	136415000	136416000	0.7725016879603097
chr3	136419000	136420000	-3.112358170147658
chr3	136421000	136422000	-0.7486386558543536
chr3	136423000	136424000	-1.209150798945719
chr3	136424000	136425000	-0.9170225510513642
chr3	136425000	136426000	-0.2909221054273883
chr3	136426000	136427000	-0.07672819212615954
chr3	136428000	136429000	-1.730954666840541
chr3	136429000	136430000	-0.17846725764382074
chr3	136431000	136432000	-1.0062825811570197
chr3	136432000	136433000	-1.0389269806299823
chr3	136433000	136434000	-0.46781092893746395
chr3	136434000	136435000	-1.057219185923366
chr3	136435000	136436000	-1.8236598717798147
chr3	136437000	136438000	-0.8301334971751623
chr3	136441000	136442000	-1.7031572300354885
chr3	136442000	136443000	-1.642424931340666
chr3	136443000	136444000	-0.9679687643216457
chr3	136444000	136445000	-1.3870411339381206
chr3	136445000	136446000	0.07885266008570106
chr3	136446000	136447000	-2.4634480228518894
chr3	136448000	136449000	-1.7813405476927078
chr3	136450000	136451000	-1.4603340297954688
chr3	136451000	136452000	-0.3730388050347289
chr3	136454000	136455000	-2.698788270909727
chr3	136455000	136456000	-1.9129296856314382
chr3	136456000	136457000	-3.4005406957995725
chr3	136457000	136458000	-1.2414636989309404
chr3	136458000	136459000	-1.7991713495273098
chr3	136459000	136460000	-3.8626413463662344
chr3	136460000	136461000	-0.8431682087428308
chr3	136461000	136462000	-6.050197904334832
chr3	136462000	136463000	-6.466649244520678
chr3	136464000	136465000	-2.842566926878078
chr3	136466000	136467000	-9.986528664301495
chr3	136469000	136470000	-4.976431454929528
chr3	136471000	136472000	-6.612245619504991
chr3	136472000	136473000	-3.572019067127618
chr3	136473000	136474000	-2.8893065218591336
chr3	136474000	136475000	-3.4660200047071132
chr3	136476000	136477000	-8.915217878564476
chr3	136485000	136486000	-6.536804164348134
chr3	136486000	136487000	-4.240463291905356
chr3	136488000	136489000	-1.227901436220667
chr3	136489000	136490000	-3.807440547432809
chr3	136490000	136491000	-1.7564634353402337
chr3	136491000	136492000	-1.5003074467180502
chr3	136492000	136493000	-1.6775691171864873
chr3	136494000	136495000	-2.8553757361477627
chr3	136495000	136496000	-3.1426351266223365
chr3	136496000	136497000	-3.2493815103598678
chr3	136499000	136500000	-0.943768307704095
chr3	136500000	136501000	0.3970850701937019
chr3	136501000	136502000	-2.478162313967444
chr3	136502000	136503000	-0.38255283628201314
chr3	136503000	136504000	-2.2808821033556597
chr3	136504000	136505000	-0.9948311628394331
chr3	136505000	136506000	-1.9234080184429214
chr3	136507000	136508000	-2.272303399988436
chr3	136508000	136509000	-3.6847985894280453
chr3	136509000	136510000	-3.4289563425167096
chr3	136511000	136512000	-2.4184479589087537
chr3	136513000	136514000	-3.3242087977882218
chr3	136514000	136515000	-3.622250449580088
chr3	136515000	136516000	-3.0345833379119185
chr3	136516000	136517000	-3.0139514312260998
chr3	136517000	136518000	-1.76218843414917
chr3	136518000	136519000	-2.711778113515068
chr3	136519000	136520000	-3.7465933465966916
chr3	136520000	136521000	-4.3141692524151685
chr3	136521000	136522000	-4.2154995588186965
chr3	136524000	136525000	-9.294469718833154
chr3	136527000	136528000	-8.819521529197674
chr3	136528000	136529000	-5.416105239118958
chr3	136529000	136530000	-5.642527720335419
chr3	136530000	136531000	-3.001369411702639
chr3	136532000	136533000	-2.7491035051640695
chr3	136533000	136534000	-2.5478219859498155
chr3	136534000	136535000	-1.1056787902289809
chr3	136535000	136536000	-0.7996791603741564
chr3	136539000	136540000	-1.6885430024196424
chr3	136541000	136542000	-2.1765153071954355
chr3	136542000	136543000	-2.038311098580317
chr3	136543000	136544000	-1.7477369071741709
chr3	136544000	136545000	-3.6077459271968757
chr3	136545000	136546000	-0.4001085690456204
chr3	136546000	136547000	-2.0530973020613983
chr3	136547000	136548000	-1.0269412223531982
chr3	136548000	136549000	-3.5372611887715397
chr3	136549000	136550000	-2.2627917542165528
chr3	136550000	136551000	-2.50159745251483
chr3	136552000	136553000	-1.4240927575544755
chr3	136553000	136554000	-2.3687537094869007
chr3	136554000	136555000	1.4465427212018065
chr3	136555000	136556000	-0.2270641027758173
chr3	136556000	136557000	-0.22494343904925454
chr3	136557000	136558000	-1.1494384580208106
chr3	136558000	136559000	-2.0889114436696348
chr3	136559000	136560000	-2.1918091813530247
chr3	136560000	136561000	-2.573483501330266
chr3	136561000	136562000	-1.2996450277523561
chr3	136566000	136567000	-1.2907622265095124
chr3	136567000	136568000	-2.6634412698402246
chr3	136568000	136569000	2.9610672609652657
chr3	136569000	136570000	-1.5757869505431472
chr3	136570000	136571000	-3.051815196594844
chr3	136571000	136572000	-0.9423780662313407
chr3	136574000	136575000	-2.0933087719637715
chr3	136575000	136576000	-2.602750866301234
chr3	136576000	136577000	-1.4509855946361818
chr3	136577000	136578000	-0.944130735276603
chr3	136578000	136579000	-2.2834239313677043
chr3	136579000	136580000	-2.2450725803900196
chr3	136581000	136582000	-2.5231853330906993
chr3	136583000	136584000	-2.6738643303784873
chr3	136584000	136585000	-1.977943644544764
chr3	136585000	136586000	-1.8650047501075928
chr3	136586000	136587000	-2.368141908757618
chr3	136588000	136589000	-0.44928823832937764
chr3	136592000	136593000	-2.779757046432162
chr3	136593000	136594000	-0.5429960346847579
chr3	136594000	136595000	1.1792867647281162
chr3	136595000	136596000	-0.6440517288489581
chr3	136596000	136597000	-1.5957006288639288
chr3	136597000	136598000	-2.9619856212176128
chr3	136598000	136599000	-1.3601096499889964
chr3	136599000	136600000	0.6901072517408269
chr3	136600000	136601000	0.004275300982234198
chr3	136601000	136602000	-2.1233041178321694
chr3	136603000	136604000	-1.6426234830956807
chr3	136604000	136605000	-0.7692424576018249
chr3	136605000	136606000	-1.675049074499957
chr3	136607000	136608000	-1.372155428653026
chr3	136609000	136610000	-3.0131714544161943
chr3	136610000	136611000	-4.439119417951759
chr3	136612000	136613000	-2.028061586719477
chr3	136614000	136615000	-3.665105385610121
chr3	136616000	136617000	-1.8340490257244848
chr3	136617000	136618000	-2.525031106520509
chr3	136618000	136619000	-2.427123387086168
chr3	136620000	136621000	-1.437602261508887
chr3	136623000	136624000	-0.3401808937568649
chr3	136624000	136625000	-2.9981094669580557
chr3	136625000	136626000	-2.1470072590195377
chr3	136626000	136627000	-0.7087541681741406
chr3	136627000	136628000	-0.09747225406622946
chr3	136628000	136629000	-0.40441326624088414
chr3	136629000	136630000	-3.2266991189458256
chr3	136630000	136631000	0.34522610832862
chr3	136631000	136632000	0.308409425157704
chr3	136632000	136633000	-2.933145654449986
chr3	136635000	136636000	-1.6584276666692817
chr3	136636000	136637000	-0.06240292961818452
chr3	136637000	136638000	-1.1365968024007354
chr3	136639000	136640000	-2.1253860424345143
chr3	136641000	136642000	-2.3561605750063883
chr3	136643000	136644000	-0.5951865999545566
chr3	136644000	136645000	-3.1874181578261114
chr3	136645000	136646000	-1.2660710286482526
chr3	136646000	136647000	-1.8566122335365187
chr3	136647000	136648000	0.5771616154605951
chr3	136648000	136649000	-1.8578684040056483
chr3	136652000	136653000	-2.9815192260606307
chr3	136653000	136654000	0.350244195981711
chr3	136654000	136655000	-0.9826455402860425
chr3	136655000	136656000	-2.1792416565606443
chr3	136656000	136657000	0.30969979962364963
chr3	136658000	136659000	-0.4805369153384642
chr3	136659000	136660000	-1.8607872243058847
chr3	136660000	136661000	-2.557263326036744
chr3	136661000	136662000	-2.5345416110130192
chr3	136662000	136663000	-0.695234368644628
chr3	136663000	136664000	-4.263109000504453
chr3	136664000	136665000	-2.845133809435702
chr3	136667000	136668000	-0.8487955971780702
chr3	136669000	136670000	1.0721670288878158
chr3	136670000	136671000	-1.002476918625118
chr3	136671000	136672000	1.1725037906929285
chr3	136672000	136673000	-2.369845094602863
chr3	136673000	136674000	-2.0276126536579833
chr3	136675000	136676000	-1.1144088501287568
chr3	136676000	136677000	0.32600686603920564
chr3	136677000	136678000	-0.27681617220911
chr3	136681000	136682000	-2.8474323729244255
chr3	136682000	136683000	-1.5292030741437923
chr3	136683000	136684000	-2.445709554592949
chr3	136685000	136686000	-2.307823515048848
chr3	136686000	136687000	-1.718345021000204
chr3	136687000	136688000	-1.7019054620743106
chr3	136688000	136689000	-1.4873552673228108
chr3	136689000	136690000	-3.461685931189001
chr3	136693000	136694000	-1.1883286430850497
chr3	136694000	136695000	-1.6250412766967597
chr3	136696000	136697000	-2.4774904134629008
chr3	136697000	136698000	-1.6196623976829947
chr3	136698000	136699000	-0.24963271551419447
chr3	136699000	136700000	-1.2509871882065466
chr3	136705000	136706000	-0.2634558272091376
chr3	136706000	136707000	-1.4360450797245703
chr3	136707000	136708000	-0.7778910091448754
chr3	136708000	136709000	-0.8560836759749355
chr3	136709000	136710000	-0.31407238748404065
chr3	136710000	136711000	-1.7972279850795125
chr3	136711000	136712000	-0.4404339303536981
chr3	136712000	136713000	-1.3452232394411456
chr3	136713000	136714000	-0.7102321306182713
chr3	136716000	136717000	-1.947929801424037
chr3	136717000	136718000	-3.488648979185934
chr3	136718000	136719000	-2.510572422678223
chr3	136720000	136721000	-2.4080511215874107
chr3	136721000	136722000	0.13503144618135948
chr3	136722000	136723000	0.5346332418666516
chr3	136724000	136725000	-0.37789879928831926
chr3	136725000	136726000	-2.3384532101265134
chr3	136726000	136727000	1.3005292473977141
chr3	136727000	136728000	1.1420598728434126
chr3	136728000	136729000	-3.147272218953169
chr3	136730000	136731000	-1.8715774515404084
chr3	136731000	136732000	-2.8294207641538875
chr3	136735000	136736000	0.9074665346082534
chr3	136736000	136737000	-1.1482209802985777
chr3	136737000	136738000	0.7883800064742
chr3	136738000	136739000	0.23405065776097755
chr3	136740000	136741000	-1.3580404056913797
chr3	136741000	136742000	-1.5780277198152135
chr3	136743000	136744000	-1.9533632327832373
chr3	136745000	136746000	-2.839511285125444
chr3	136746000	136747000	-0.7868910677750122
chr3	136748000	136749000	-0.222622869230183
chr3	136750000	136751000	-2.832538231205586
chr3	136751000	136752000	-6.915772384817461
chr3	136753000	136754000	-1.876412787049366
chr3	136756000	136757000	1.020548162279941
chr3	136757000	136758000	-2.251459229500546
chr3	136758000	136759000	0.37525230741139626
chr3	136761000	136762000	-0.12794520231050008
chr3	136762000	136763000	1.3184848278507852
chr3	136763000	136764000	-1.134308647615185
chr3	136764000	136765000	0.02350760942854188
chr3	136765000	136766000	-1.213950523094957
chr3	136767000	136768000	1.367736609605679
chr3	136768000	136769000	-1.3230668266581442
chr3	136770000	136771000	0.4751340171396932
chr3	136772000	136773000	-1.062741425911718
chr3	136773000	136774000	-0.9828200825337761
chr3	136774000	136775000	-0.43954618010801216
chr3	136778000	136779000	-1.6745290112271842
chr3	136779000	136780000	-0.08970551205671849
chr3	136780000	136781000	-1.7614134555874368
chr3	136782000	136783000	1.0614941923571677
chr3	136783000	136784000	-1.7709379141777855
chr3	136784000	136785000	0.3469746378169688
chr3	136785000	136786000	-0.652537791891832
chr3	136786000	136787000	1.9768673267702987
chr3	136787000	136788000	0.9280743038975777
chr3	136788000	136789000	0.3138794085726557
chr3	136789000	136790000	-0.5652494240688906
chr3	136790000	136791000	1.6056200039254411
chr3	136792000	136793000	0.2858204538293361
chr3	136793000	136794000	-1.8554067881436997
chr3	136795000	136796000	0.1220474788582302
chr3	136798000	136799000	1.1380173728743663
chr3	136799000	136800000	0.596891160436189
chr3	136802000	136803000	0.9779452835126569
chr3	136804000	136805000	0.732227594690029
chr3	136805000	136806000	0.6768362355316334
chr3	136806000	136807000	-0.9241042777411845
chr3	136807000	136808000	1.3011015818658016
chr3	136809000	136810000	0.2901527028408064
chr3	136811000	136812000	0.28385516246935666
chr3	136813000	136814000	-0.48776794348677505
chr3	136816000	136817000	-0.1696736104550635
chr3	136817000	136818000	2.038271581625546
chr3	136818000	136819000	0.2908582004920665
chr3	136821000	136822000	0.7979398530054014
chr3	136822000	136823000	2.3443266564678633
chr3	136823000	136824000	1.6616704879775799
chr3	136824000	136825000	-0.04026592869201412
chr3	136825000	136826000	2.1984456328494284
chr3	136829000	136830000	0.6140178009537727
chr3	136831000	136832000	1.3077392523750389
chr3	136834000	136835000	2.1642460314370164
chr3	136836000	136837000	-0.41277370152403653
chr3	136837000	136838000	1.688525391862676
chr3	136838000	136839000	2.3692369161593003
chr3	136839000	136840000	0.4582764809552339
chr3	136842000	136843000	1.173912348949808
chr3	136846000	136847000	0.8511933086624331
chr3	136847000	136848000	0.9596117021614479
chr3	136848000	136849000	-0.2628793938621495
chr3	136850000	136851000	-1.455550210002803
chr3	136852000	136853000	0.9681791266693748
chr3	136854000	136855000	2.325152857915678
chr3	136855000	136856000	2.298438659231074
chr3	136856000	136857000	-0.16397401449471152
chr3	136858000	136859000	-1.9769410190745786
chr3	136859000	136860000	0.2116695893033542
chr3	136860000	136861000	1.2461085206264828
chr3	136861000	136862000	0.7660619206482943
chr3	136863000	136864000	-0.6210685168976979
chr3	136865000	136866000	-1.294371807168504
chr3	136868000	136869000	0.25312614296623026
chr3	136869000	136870000	-2.7730775573753923
chr3	136871000	136872000	0.0918022151763051
chr3	136872000	136873000	-0.1563767452982144
chr3	136873000	136874000	-0.7912576814682808
chr3	136874000	136875000	-0.24094747957068344
chr3	136875000	136876000	-1.1109867918203697
chr3	136877000	136878000	-1.3853843529509289
chr3	136878000	136879000	0.15346223737079176
chr3	136880000	136881000	-1.654157078347609
chr3	136881000	136882000	-0.1559755570868335
chr3	136882000	136883000	-0.26723769975751666
chr3	136883000	136884000	0.023859908277402336
chr3	136885000	136886000	-0.63414736781437
chr3	136888000	136889000	-0.2513358422256888
chr3	136894000	136895000	1.1462367422603645
chr3	136895000	136896000	0.1555640483846899
chr3	136896000	136897000	0.09003676549910374
chr3	136897000	136898000	0.9304622858621382
chr3	136900000	136901000	-0.9179227330498325
chr3	136903000	136904000	-0.8367395978554942
chr3	136906000	136907000	0.03106787338841443
chr3	136907000	136908000	0.11028398617454734
chr3	136908000	136909000	-0.8646526387779349
chr3	136909000	136910000	0.9834885530237775
chr3	136910000	136911000	-1.891991338325857
chr3	136911000	136912000	0.9067221145346799
chr3	136913000	136914000	0.76388928362197
chr3	136914000	136915000	1.162957737538081
chr3	136915000	136916000	-0.23989060000054607
chr3	136916000	136917000	0.6162424699669757
chr3	136918000	136919000	0.8335537031082001
chr3	136919000	136920000	-0.21706896854551305
chr3	136920000	136921000	0.349973511130121
chr3	136921000	136922000	-0.025643018793750024
chr3	136922000	136923000	0.36246992403423967
chr3	136923000	136924000	1.0466289816710659
chr3	136924000	136925000	-0.22280210460204014
chr3	136925000	136926000	-1.6851152984387376
chr3	136926000	136927000	0.6581981105002458
chr3	136927000	136928000	-1.5560940826128011
chr3	136929000	136930000	-0.42356133880285074
chr3	136930000	136931000	-0.7101769618173691
chr3	136931000	136932000	0.2346373680717827
chr3	136933000	136934000	1.2246485703596268
chr3	136934000	136935000	-1.3893746407977754
chr3	136935000	136936000	-2.05991752316333
chr3	136936000	136937000	1.64246312917237
chr3	136938000	136939000	0.9527984832168237
chr3	136942000	136943000	1.7297726989724371
chr3	136943000	136944000	-1.842640591642941
chr3	136945000	136946000	-0.2568363131531195
chr3	136947000	136948000	0.7555119268909437
chr3	136948000	136949000	2.3685792834399004
chr3	136949000	136950000	-0.4777626291364113
chr3	136950000	136951000	0.17040144898827914
chr3	136951000	136952000	-0.26686978715065884
chr3	136952000	136953000	0.436211498142406
chr3	136953000	136954000	-0.30909550315989204
chr3	136954000	136955000	0.4779759955588186
chr3	136955000	136956000	0.12809310248951952
chr3	136956000	136957000	-0.02674762379509544
chr3	136957000	136958000	1.7664587071303477
chr3	136958000	136959000	0.4684958230082391
chr3	136959000	136960000	0.5649336037486828
chr3	136961000	136962000	0.25266305943711637
chr3	136970000	136971000	-0.09023328680476816
chr3	136971000	136972000	0.09054211072924741
chr3	136972000	136973000	-1.8507395615460434
chr3	136974000	136975000	-0.9246046868326082
chr3	136975000	136976000	1.7403725108752208
chr3	136976000	136977000	2.0871231827291563
chr3	136977000	136978000	2.1162847030752845
chr3	136979000	136980000	0.9481494138528784
chr3	136980000	136981000	1.0721966258621627
chr3	136981000	136982000	1.1370817019080968
chr3	136982000	136983000	0.35095426889881165
chr3	136983000	136984000	0.8462783197399381
chr3	136984000	136985000	1.762597223576579
chr3	136985000	136986000	0.46694948353217397
chr3	136986000	136987000	1.0659025241467255
chr3	136987000	136988000	-3.3898034411714195
chr3	136988000	136989000	0.34372198955323985
chr3	136989000	136990000	0.7929077767804973
chr3	136990000	136991000	0.6484011397304257
chr3	136991000	136992000	0.47113864483038603
chr3	136992000	136993000	-0.10258740156112729
chr3	136993000	136994000	1.8637145388861631
chr3	136994000	136995000	-0.1702293195189459
chr3	136995000	136996000	0.443863636140277
chr3	136996000	136997000	2.442004117903156
chr3	137000000	137001000	-0.37656299215048833
chr3	137001000	137002000	1.1150252042413622
chr3	137003000	137004000	-2.159491729738695
chr3	137004000	137005000	-2.6376564152589075
chr3	137005000	137006000	0.5006457700888943
chr3	137006000	137007000	-0.46312944303648984
chr3	137007000	137008000	1.5062431086816912
chr3	137008000	137009000	0.7565346014360353
chr3	137009000	137010000	0.3066031641807308
chr3	137010000	137011000	0.35488500051763233
chr3	137011000	137012000	0.9674734878012726
chr3	137012000	137013000	1.5768035821605673
chr3	137013000	137014000	-0.7528194946895769
chr3	137014000	137015000	-1.3105167414075025
chr3	137016000	137017000	1.2738741471546986
chr3	137018000	137019000	-3.3304442413692263
chr3	137019000	137020000	-3.121342780865749
chr3	137021000	137022000	-0.4985895834622723
chr3	137023000	137024000	1.3571351971026724
chr3	137024000	137025000	0.7103744383409767
chr3	137025000	137026000	1.4547269239289402
chr3	137026000	137027000	0.857632795294301
chr3	137028000	137029000	0.9509327818689808
chr3	137029000	137030000	0.7387149466165327
chr3	137030000	137031000	1.802593754177067
chr3	137031000	137032000	0.9775217317435045
chr3	137032000	137033000	2.4053152514663014
chr3	137033000	137034000	2.7227092982007766
chr3	137035000	137036000	2.0459241633478666
chr3	137037000	137038000	1.0050220034987611
chr3	137039000	137040000	0.3020788169844956
chr3	137041000	137042000	0.689612987099046
chr3	137042000	137043000	2.5610027728546005
chr3	137044000	137045000	1.023902489002978
chr3	137045000	137046000	0.5606496975147414
chr3	137046000	137047000	1.863186130912334
chr3	137047000	137048000	-0.12162801102809066
chr3	137048000	137049000	0.5453445923729834
chr3	137049000	137050000	0.8059261920741626
chr3	137050000	137051000	0.6560953865386736
chr3	137053000	137054000	-1.3423164213962158
chr3	137054000	137055000	-0.6821493113914963
chr3	137055000	137056000	0.23937807890510684
chr3	137056000	137057000	0.6462040620123222
chr3	137057000	137058000	0.67948258187536
chr3	137059000	137060000	0.16990136909931305
chr3	137060000	137061000	0.7848074323131494
chr3	137061000	137062000	1.7672754652632978
chr3	137062000	137063000	-0.2769826621918976
chr3	137063000	137064000	0.2314959248467817
chr3	137064000	137065000	0.4924179576369337
chr3	137065000	137066000	0.8315829645827651
chr3	137066000	137067000	1.7013237221971464
chr3	137067000	137068000	1.236278456763835
chr3	137068000	137069000	0.20687668877597412
chr3	137069000	137070000	0.8773434477376884
chr3	137070000	137071000	-2.2133963587722394
chr3	137071000	137072000	-0.7056725034093991
chr3	137072000	137073000	-1.2459942326134488
chr3	137073000	137074000	-0.08928454379010271
chr3	137074000	137075000	0.22347188018564768
chr3	137076000	137077000	-0.3899826851125408
chr3	137077000	137078000	0.5818133295258041
chr3	137078000	137079000	-0.05538445265842319
chr3	137079000	137080000	-0.7568057646796917
chr3	137080000	137081000	-0.7450473965953699
chr3	137081000	137082000	1.204667782838388
chr3	137082000	137083000	0.8041399144337099
chr3	137083000	137084000	-0.15460613918151558
chr3	137084000	137085000	1.830199674396753
chr3	137085000	137086000	2.5130839089566748
chr3	137086000	137087000	1.1361274435579416
chr3	137087000	137088000	0.16637623340136068
chr3	137088000	137089000	0.76322957359294
chr3	137089000	137090000	-0.3296055687411834
chr3	137090000	137091000	-1.1029121957731531
chr3	137091000	137092000	-0.7560687792517465
chr3	137092000	137093000	-0.6675135550707193
chr3	137096000	137097000	-0.3448666350244295
chr3	137097000	137098000	-0.773561426039969
chr3	137098000	137099000	-0.5535985759872102
chr3	137099000	137100000	0.5521237049361635
chr3	137100000	137101000	0.5746003218312985
chr3	137101000	137102000	-0.388541624846343
chr3	137102000	137103000	1.0330801534155019
chr3	137103000	137104000	1.1524431982330519
chr3	137104000	137105000	1.0993682591404306
chr3	137105000	137106000	2.326009564821696
chr3	137106000	137107000	1.0252061380059594
chr3	137107000	137108000	-0.7985044330235677
chr3	137108000	137109000	0.7103974988281372
chr3	137109000	137110000	0.487769574163632
chr3	137110000	137111000	-0.9185511476775053
chr3	137111000	137112000	0.06613367600086847
chr3	137112000	137113000	0.15805443895071825
chr3	137114000	137115000	-0.9371729236209715
chr3	137115000	137116000	0.804948009506322
chr3	137116000	137117000	0.32444851390449436
chr3	137117000	137118000	-0.08743649154868252
chr3	137120000	137121000	0.4863533900724753
chr3	137121000	137122000	0.8204441725749758
chr3	137122000	137123000	0.0712543258354487
chr3	137123000	137124000	-0.6672120709872303
chr3	137124000	137125000	-0.3155465255499579
chr3	137125000	137126000	-0.6135100171855943
chr3	137126000	137127000	0.1356574410719594
chr3	137128000	137129000	1.266432830888805
chr3	137129000	137130000	0.40393276268107076
chr3	137131000	137132000	-0.6038556077427244
chr3	137132000	137133000	0.3961796797773507
chr3	137133000	137134000	0.3140737804247456
chr3	137134000	137135000	0.44156601968400894
chr3	137135000	137136000	0.7337324076143934
chr3	137136000	137137000	0.05448114704299769
chr3	137137000	137138000	-0.3732405762115762
chr3	137140000	137141000	-3.8323790121158927
chr3	137145000	137146000	0.28957775853985596
chr3	137146000	137147000	-0.7812530317815054
chr3	137147000	137148000	-0.43683333932501517
chr3	137148000	137149000	-0.2226631846937062
chr3	137149000	137150000	0.043525319361392284
chr3	137151000	137152000	-0.8212199463493852
chr3	137153000	137154000	1.2102703889069704
chr3	137154000	137155000	-0.41878751343386605
chr3	137157000	137158000	-1.2887413342380443
chr3	137158000	137159000	-0.4688502111724005
chr3	137159000	137160000	0.7715064338321284
chr3	137160000	137161000	-0.6297864792643029
chr3	137161000	137162000	-0.7728972891455518
chr3	137162000	137163000	0.3148407592729681
chr3	137163000	137164000	-0.10503658137764246
chr3	137164000	137165000	-0.9657383988456729
chr3	137165000	137166000	-0.2603278564042489
chr3	137169000	137170000	-5.908252172381613
chr3	137170000	137171000	-2.065972076616362
chr3	137171000	137172000	0.03653131052824091
chr3	137173000	137174000	-0.25317266104275343
chr3	137174000	137175000	0.38141375852756587
chr3	137175000	137176000	0.4496436169749346
chr3	137178000	137179000	1.3751576376187409
chr3	137180000	137181000	-1.3596279151713018
chr3	137181000	137182000	0.8149282328211949
chr3	137182000	137183000	-0.07874873305807394
chr3	137183000	137184000	1.306393712341788
chr3	137184000	137185000	1.1405237102195818
chr3	137185000	137186000	-0.40259094567101467
chr3	137186000	137187000	1.4145587049247865
chr3	137187000	137188000	-1.1218094287485907
chr3	137188000	137189000	-0.4435639211080271
chr3	137189000	137190000	-1.4382475569704698
chr3	137190000	137191000	0.4164964694408714
chr3	137191000	137192000	0.903676108955845
chr3	137192000	137193000	0.27782981588804334
chr3	137193000	137194000	1.4974073314975564
chr3	137194000	137195000	-0.9176047711073139
chr3	137195000	137196000	-0.2737264635676373
chr3	137196000	137197000	-0.6005890962680789
chr3	137198000	137199000	-1.8579809799670375
chr3	137199000	137200000	-1.5954258956865797
chr3	137200000	137201000	0.11123955401922973
chr3	137202000	137203000	0.6166585530823182
chr3	137203000	137204000	0.8620317197874597
chr3	137204000	137205000	-0.018073233736448653
chr3	137205000	137206000	0.18143389799225398
chr3	137206000	137207000	0.15320676947595116
chr3	137207000	137208000	-0.4550762733573872
chr3	137208000	137209000	-0.623202738901684
chr3	137209000	137210000	-0.39488836902918406
chr3	137210000	137211000	-0.824419836771527
chr3	137212000	137213000	-0.9451826778728053
chr3	137214000	137215000	-1.6233037556583476
chr3	137215000	137216000	-0.9703096969245303
chr3	137216000	137217000	-4.6227125026284845
chr3	137218000	137219000	-1.0967258192164975
chr3	137219000	137220000	-1.0605513962098303
chr3	137221000	137222000	0.3843197231269995
chr3	137222000	137223000	1.0779379835195328
chr3	137223000	137224000	0.2993254025097563
chr3	137224000	137225000	-0.2906745180173005
chr3	137225000	137226000	-2.0534885317906153
chr3	137227000	137228000	-0.6452238807391806
chr3	137228000	137229000	-0.6157979116850166
chr3	137229000	137230000	0.23303963976443925
chr3	137230000	137231000	0.5804571588651545
chr3	137231000	137232000	0.8299413396157549
chr3	137232000	137233000	-0.13898448934005928
chr3	137233000	137234000	0.44634089653513365
chr3	137234000	137235000	-0.18292852892653289
chr3	137235000	137236000	0.9752857802009951
chr3	137236000	137237000	-1.0584011698813156
chr3	137237000	137238000	-2.681052302913138
chr3	137238000	137239000	-0.9407643567382893
chr3	137239000	137240000	-1.8306975785349187
chr3	137240000	137241000	-1.7786905750633957
chr3	137241000	137242000	-0.009589351579453939
chr3	137242000	137243000	-1.2845823442313489
chr3	137243000	137244000	-1.9451881862016485
chr3	137244000	137245000	-0.09209228816164525
chr3	137245000	137246000	-1.7878653576502832
chr3	137246000	137247000	-0.2163750756540112
chr3	137247000	137248000	1.292558501449364
chr3	137248000	137249000	0.374874824548891
chr3	137249000	137250000	-0.5177954249524737
chr3	137250000	137251000	-2.4555925709604254
chr3	137251000	137252000	-3.1016219319469283
chr3	137253000	137254000	-1.819788907999585
chr3	137254000	137255000	0.965675313826878
chr3	137255000	137256000	-0.1899696446569037
chr3	137256000	137257000	0.8277786880193059
chr3	137257000	137258000	0.15607579940394156
chr3	137258000	137259000	0.39826716432083
chr3	137259000	137260000	1.0032996938286483
chr3	137261000	137262000	0.7851999584028947
chr3	137262000	137263000	0.5413039015557058
chr3	137263000	137264000	0.40228715628897477
chr3	137264000	137265000	1.0948482842749574
chr3	137265000	137266000	1.50775386084292
chr3	137266000	137267000	3.3712492329575636
chr3	137267000	137268000	-0.26311949013965014
chr3	137268000	137269000	0.5666572097729954
chr3	137270000	137271000	0.8245866002449848
chr3	137272000	137273000	0.18273613151223483
chr3	137273000	137274000	0.053353386953730556
chr3	137275000	137276000	0.5982899742292528
chr3	137278000	137279000	0.39397929608529564
chr3	137280000	137281000	-0.22844034782524872
chr3	137281000	137282000	-0.3834998410079075
chr3	137282000	137283000	1.1003162324263187
chr3	137283000	137284000	0.10527059878856863
chr3	137285000	137286000	0.4964799358797015
chr3	137286000	137287000	0.9203356034338358
chr3	137287000	137288000	1.2129059248120642
chr3	137288000	137289000	0.48825350286696956
chr3	137289000	137290000	0.957516012831437
chr3	137291000	137292000	0.9766434242869434
chr3	137292000	137293000	0.34069225115316704
chr3	137293000	137294000	-0.6791270949881344
chr3	137294000	137295000	2.608835977359954
chr3	137295000	137296000	0.4525438232660076
chr3	137296000	137297000	-0.07601476915301368
chr3	137297000	137298000	2.3335304207536285
chr3	137298000	137299000	1.137725002233289
chr3	137299000	137300000	2.266480453873232
chr3	137300000	137301000	1.4703906920623417
chr3	137301000	137302000	2.0469188985376223
chr3	137302000	137303000	2.412481610588619
chr3	137303000	137304000	0.532777997538284
chr3	137304000	137305000	0.34599537699092114
chr3	137305000	137306000	0.7853611555759117
chr3	137306000	137307000	1.5054419568761943
chr3	137307000	137308000	-0.17484684712420343
chr3	137308000	137309000	-0.5241924645437726
chr3	137311000	137312000	-3.4174753386008394
chr3	137312000	137313000	1.0785438433632053
chr3	137313000	137314000	0.7771174551554387
chr3	137314000	137315000	1.425977143677308
chr3	137318000	137319000	-0.9574553379003777
chr3	137319000	137320000	3.094848657365717
chr3	137320000	137321000	0.7172642688172726
chr3	137321000	137322000	1.0065180172346075
chr3	137322000	137323000	0.6140248070366551
chr3	137323000	137324000	0.3139604842660486
chr3	137324000	137325000	0.9637778930342702
chr3	137325000	137326000	1.750634705841107
chr3	137326000	137327000	0.011029638649034043
chr3	137327000	137328000	0.5488542562117408
chr3	137328000	137329000	0.8024526621782536
chr3	137329000	137330000	1.0318502599398045
chr3	137330000	137331000	0.9096184594650101
chr3	137331000	137332000	1.2102505903319956
chr3	137332000	137333000	0.6936533385761874
chr3	137333000	137334000	0.32794511132100435
chr3	137336000	137337000	-1.0001520463548836
chr3	137337000	137338000	-0.5660282189810066
chr3	137338000	137339000	0.5827087952360783
chr3	137339000	137340000	-0.9043879758611044
chr3	137340000	137341000	0.17289204558772991
chr3	137341000	137342000	0.03960076188745022
chr3	137342000	137343000	-1.8852504085264483
chr3	137343000	137344000	-0.9006505698385893
chr3	137344000	137345000	0.9702882579060612
chr3	137345000	137346000	0.2923279172569704
chr3	137346000	137347000	-0.16150084306851614
chr3	137347000	137348000	0.585741145337596
chr3	137348000	137349000	0.2037921296704895
chr3	137349000	137350000	1.6190437847762842
chr3	137350000	137351000	-0.6908863020595515
chr3	137351000	137352000	-0.026503173574009952
chr3	137352000	137353000	-0.877716228662778
chr3	137359000	137360000	0.9188395571071903
chr3	137360000	137361000	-0.5869299728857339
chr3	137361000	137362000	-0.010930517239605449
chr3	137362000	137363000	-0.5532068572341796
chr3	137363000	137364000	-1.7025737707400899
chr3	137364000	137365000	-0.7804719473217793
chr3	137365000	137366000	-6.140118522035526
chr3	137366000	137367000	-2.140935094266411
chr3	137367000	137368000	-1.117974369511967
chr3	137368000	137369000	-1.8087431384711106
chr3	137369000	137370000	-3.008603939927156
chr3	137370000	137371000	-1.423310820750837
chr3	137373000	137374000	-2.8845514759857975
chr3	137375000	137376000	-0.8451333165815884
chr3	137376000	137377000	-1.7923359955457758
chr3	137377000	137378000	0.7003645878157109
chr3	137383000	137384000	0.31166827441813355
chr3	137384000	137385000	0.3864097643196453
chr3	137385000	137386000	-0.09348644919756428
chr3	137386000	137387000	-1.087933530690743
chr3	137387000	137388000	-0.583329553664089
chr3	137388000	137389000	-1.1632536475911515
chr3	137389000	137390000	-1.6396724304860115
chr3	137390000	137391000	-1.2537724242648822
chr3	137399000	137400000	-1.162557100306077
chr3	137400000	137401000	0.8287885741999688
chr3	137401000	137402000	-1.1935545769405438
chr3	137402000	137403000	0.5422571118903732
chr3	137403000	137404000	-0.22899423031042204
chr3	137404000	137405000	0.871916777410769
chr3	137405000	137406000	-0.9484321063284971
chr3	137406000	137407000	2.1008324977940456
chr3	137407000	137408000	-0.48066081550107653
chr3	137409000	137410000	-1.2692254238325504
chr3	137411000	137412000	-2.6131555366724104
chr3	137414000	137415000	-6.655365455183991
chr3	137415000	137416000	-4.9967773632077535
chr3	137416000	137417000	-7.209532552393198
chr3	137417000	137418000	-3.8732672950346747
chr3	137418000	137419000	-3.8749529685502466
chr3	137419000	137420000	-2.251422259533213
chr3	137423000	137424000	0.503040752540935
chr3	137425000	137426000	-0.7501055910995815
chr3	137426000	137427000	-1.9102083601715951
chr3	137427000	137428000	-2.095059645324178
chr3	137428000	137429000	-0.7690311303099734
chr3	137429000	137430000	-0.846474585183996
chr3	137434000	137435000	-2.640170783877263
chr3	137438000	137439000	0.3797301008687142
chr3	137439000	137440000	0.773324054034182
chr3	137443000	137444000	0.016333970126481388
chr3	137444000	137445000	0.28472990340510673
chr3	137445000	137446000	1.038229867643334
chr3	137446000	137447000	-0.31392793584082024
chr3	137447000	137448000	-0.4398493424926491
chr3	137448000	137449000	-1.3908380427915508
chr3	137449000	137450000	-1.49620004005184
chr3	137450000	137451000	0.30072974353092274
chr3	137451000	137452000	-1.5174021566401799
chr3	137452000	137453000	1.409575673036926
chr3	137461000	137462000	-3.4408196574241647
chr3	137462000	137463000	0.6506532610636734
chr3	137463000	137464000	0.06540116161596563
chr3	137464000	137465000	0.033450743955995926
chr3	137465000	137466000	-1.0704088491940489
chr3	137466000	137467000	1.641219906726093
chr3	137467000	137468000	1.9379400637029705
chr3	137468000	137469000	1.663306428191805
chr3	137470000	137471000	-0.08675866983473686
chr3	137471000	137472000	1.5188651880472293
chr3	137473000	137474000	1.4203296980995928
chr3	137474000	137475000	0.21112662824044595
chr3	137475000	137476000	0.9996753769788127
chr3	137476000	137477000	1.040110493559394
chr3	137477000	137478000	0.9836258691360841
chr3	137478000	137479000	-0.1117224786826897
chr3	137480000	137481000	0.3018587777727763
chr3	137481000	137482000	1.798228237652132
chr3	137482000	137483000	0.48009018796447367
chr3	137483000	137484000	-0.06528327061720603
chr3	137484000	137485000	-0.6455280724015517
chr3	137485000	137486000	0.4730597750268867
chr3	137486000	137487000	-1.163640081099932
chr3	137487000	137488000	-1.0158467939711346
chr3	137488000	137489000	0.04893801278800252
chr3	137489000	137490000	-0.21939775101807502
chr3	137490000	137491000	0.9932730472365626
chr3	137491000	137492000	1.1524941484287654
chr3	137492000	137493000	-1.5372045730060862
chr3	137493000	137494000	-0.5682365188032373
chr3	137494000	137495000	0.9787453695720164
chr3	137496000	137497000	-1.1256229504126258
chr3	137498000	137499000	0.3119763798802632
chr3	137499000	137500000	0.5296790811481029
chr3	137500000	137501000	-0.8258815741821726
chr3	137501000	137502000	-2.417015395784903
chr3	137502000	137503000	-0.5050006999670297
chr3	137503000	137504000	-0.5875825026399695
chr3	137504000	137505000	0.14342115190868293
chr3	137506000	137507000	-0.6806706385323764
chr3	137507000	137508000	-0.22277172109852192
chr3	137508000	137509000	-1.0493124058836127
chr3	137509000	137510000	1.3610569429354966
chr3	137510000	137511000	0.1672286818876963
chr3	137511000	137512000	1.4547819426263808
chr3	137512000	137513000	1.3008397083650298
chr3	137514000	137515000	1.1677932809789067
chr3	137515000	137516000	-0.17061268061104484
chr3	137516000	137517000	0.7963674627954485
chr3	137517000	137518000	0.052772805872655947
chr3	137518000	137519000	0.8090263227547841
chr3	137519000	137520000	1.3720533480467239
chr3	137520000	137521000	0.14883697426844983
chr3	137521000	137522000	1.30843997258064
chr3	137522000	137523000	-0.9062887774480942
chr3	137523000	137524000	-0.20136352846335395
chr3	137524000	137525000	0.06019252377705341
chr3	137525000	137526000	-0.8323818837246664
chr3	137527000	137528000	-0.20093631721852487
chr3	137528000	137529000	-0.2118504409418143
chr3	137529000	137530000	-0.5029655060127382
chr3	137530000	137531000	0.8283328439597745
chr3	137531000	137532000	0.5565068305125939
chr3	137532000	137533000	-0.11501428675729912
chr3	137533000	137534000	0.20211955965618225
chr3	137534000	137535000	-0.030056528271082687
chr3	137540000	137541000	-2.9595931481925235
chr3	137541000	137542000	-0.42908629331378706
chr3	137542000	137543000	0.2074755652867103
chr3	137543000	137544000	0.8672727366959294
chr3	137544000	137545000	-2.8148364221797166
chr3	137545000	137546000	-3.3191838359816863
chr3	137546000	137547000	-4.358895256624341
chr3	137547000	137548000	-4.038305785210119
chr3	137549000	137550000	-1.0196902684314206
chr3	137550000	137551000	-2.366347546034461
chr3	137551000	137552000	-1.461344144187222
chr3	137552000	137553000	-2.0508311186451174
chr3	137553000	137554000	1.167409013930954
chr3	137555000	137556000	-0.026322719808399245
chr3	137556000	137557000	-2.1517236384547105
chr3	137557000	137558000	-1.5899852020678784
chr3	137558000	137559000	-0.3999248602695086
chr3	137559000	137560000	-1.0571332562555091
chr3	137560000	137561000	-6.7798414495741115
chr3	137561000	137562000	-2.860922478180286
chr3	137562000	137563000	-1.4700344677819033
chr3	137564000	137565000	-1.1739901192556776
chr3	137565000	137566000	0.8609019468593053
chr3	137566000	137567000	-2.139325075681182
chr3	137567000	137568000	-0.6819068893281095
chr3	137568000	137569000	-1.4474794952932801
chr3	137569000	137570000	-0.41608388979853733
chr3	137570000	137571000	0.4180460145599138
chr3	137571000	137572000	-0.8386762150708545
chr3	137572000	137573000	0.48900570742829474
chr3	137573000	137574000	0.011734872045850872
chr3	137574000	137575000	1.3850649751915793
chr3	137575000	137576000	-0.017306423976034848
chr3	137576000	137577000	-0.44734531284632595
chr3	137577000	137578000	-0.6210772728674511
chr3	137578000	137579000	0.36393552154847086
chr3	137579000	137580000	0.008109907135776683
chr3	137581000	137582000	0.3907560533524465
chr3	137582000	137583000	-0.2526337436650243
chr3	137583000	137584000	0.5344614538157287
chr3	137584000	137585000	1.4906256423027686
chr3	137585000	137586000	1.187842992080609
chr3	137586000	137587000	0.6715476577305195
chr3	137587000	137588000	0.4063629289374679
chr3	137588000	137589000	-0.49113424133571887
chr3	137589000	137590000	1.4742075382507753
chr3	137591000	137592000	-1.0363614639829732
chr3	137593000	137594000	-0.817779960893903
chr3	137597000	137598000	0.08113159006796454
chr3	137598000	137599000	-0.7288265500983528
chr3	137599000	137600000	2.699631655080555
chr3	137600000	137601000	0.08526888439873803
chr3	137601000	137602000	-0.32304054538113663
chr3	137602000	137603000	0.9780526483662269
chr3	137603000	137604000	1.2955858890190337
chr3	137604000	137605000	0.45829548031758904
chr3	137605000	137606000	0.11908342296095373
chr3	137606000	137607000	1.6902224532821342
chr3	137607000	137608000	1.1457815502758366
chr3	137608000	137609000	3.0662038442533057
chr3	137609000	137610000	0.9081081695831441
chr3	137610000	137611000	1.7240565868373325
chr3	137612000	137613000	1.112028056994013
chr3	137613000	137614000	0.9090661906992263
chr3	137614000	137615000	1.6307280163137743
chr3	137615000	137616000	0.4050799817641498
chr3	137618000	137619000	-0.5851818139624373
chr3	137619000	137620000	-0.35707742384781943
chr3	137620000	137621000	2.0767094556457253
chr3	137621000	137622000	1.4226501952488395
chr3	137622000	137623000	-0.5733134513768369
chr3	137623000	137624000	2.3124162408333278
chr3	137624000	137625000	-0.05715774233407431
chr3	137625000	137626000	2.081143911611196
chr3	137626000	137627000	0.6388142008329951
chr3	137627000	137628000	-0.13548477047944135
chr3	137628000	137629000	0.049894442687549244
chr3	137629000	137630000	-0.27879213243889206
chr3	137630000	137631000	-1.0724028341408802
chr3	137631000	137632000	-1.456648009607059
chr3	137640000	137641000	0.9352383671237812
chr3	137641000	137642000	0.21486091181044994
chr3	137642000	137643000	1.1334566615398245
chr3	137643000	137644000	0.8463055891808872
chr3	137645000	137646000	0.01242322959072541
chr3	137646000	137647000	0.011525286707529102
chr3	137647000	137648000	0.8148772684764989
chr3	137648000	137649000	1.8514379629103928
chr3	137650000	137651000	1.7875279808832787
chr3	137651000	137652000	0.3880006290080839
chr3	137652000	137653000	-3.063972256550597
chr3	137654000	137655000	0.856209115657096
chr3	137655000	137656000	-2.0067091207808443
chr3	137656000	137657000	-4.901655538070174
chr3	137657000	137658000	-1.3553776965966946
chr3	137658000	137659000	1.1930735315817154
chr3	137659000	137660000	-2.1378909036885503
chr3	137660000	137661000	-1.2246164680227778
chr3	137661000	137662000	-2.1644646061672788
chr3	137662000	137663000	-6.410381786279529
chr3	137663000	137664000	-8.121960205070037
chr3	137664000	137665000	-4.84147929524523
chr3	137665000	137666000	-5.4889929833704
chr3	137666000	137667000	-2.4042089178198505
chr3	137667000	137668000	-0.5648376028434904
chr3	137668000	137669000	0.4565787102824222
chr3	137670000	137671000	0.6346390542935826
chr3	137671000	137672000	0.5835605022056671
chr3	137672000	137673000	-0.5820094761828948
chr3	137673000	137674000	0.09013260662698298
chr3	137674000	137675000	1.2001891854248563
chr3	137677000	137678000	-0.7444486846891847
chr3	137679000	137680000	1.8906551015428565
chr3	137681000	137682000	1.240039076723163
chr3	137682000	137683000	0.43638633368381863
chr3	137683000	137684000	-0.4159370763927647
chr3	137684000	137685000	1.3032753653128017
chr3	137685000	137686000	1.5206668059407236
chr3	137686000	137687000	-0.3033563694012139
chr3	137687000	137688000	1.103816365980554
chr3	137688000	137689000	0.6077300032717667
chr3	137689000	137690000	1.5010063206878996
chr3	137691000	137692000	1.1323886569937582
chr3	137692000	137693000	1.175336742969924
chr3	137693000	137694000	0.4027171247804856
chr3	137694000	137695000	1.4013000899975965
chr3	137695000	137696000	0.9535085549300051
chr3	137696000	137697000	0.5123384554847489
chr3	137697000	137698000	1.7374497013102073
chr3	137698000	137699000	1.7991994185813247
chr3	137699000	137700000	0.16447919301325808
chr3	137700000	137701000	1.5291559609143865
chr3	137701000	137702000	0.5355461406708363
chr3	137702000	137703000	-0.9367948315147079
chr3	137703000	137704000	-0.9781245707267251
chr3	137704000	137705000	0.7262417996428917
chr3	137705000	137706000	-2.029397673424914
chr3	137706000	137707000	0.2852103098376345
chr3	137707000	137708000	-0.3212223857433045
chr3	137708000	137709000	0.03515861089163133
chr3	137709000	137710000	-0.7662283498976851
chr3	137710000	137711000	-0.5111903403779037
chr3	137712000	137713000	-0.4449296116334808
chr3	137713000	137714000	-0.2509602136223416
chr3	137714000	137715000	-1.575489454681195
chr3	137715000	137716000	0.9204156632891315
chr3	137716000	137717000	1.112146024482049
chr3	137717000	137718000	3.079333372443288
chr3	137718000	137719000	-1.3719319517027935
chr3	137720000	137721000	-0.27310957183580586
chr3	137721000	137722000	-1.0663774125407086
chr3	137722000	137723000	-0.3107965720337568
chr3	137723000	137724000	0.8973910185646264
chr3	137724000	137725000	1.7470719200546678
chr3	137725000	137726000	0.4568286571915761
chr3	137726000	137727000	0.6145553817726165
chr3	137727000	137728000	-0.5855045371684174
chr3	137728000	137729000	-0.9490381208670955
chr3	137729000	137730000	0.4396055358546891
chr3	137730000	137731000	-1.553116324322861
chr3	137731000	137732000	-1.0190458883985667
chr3	137732000	137733000	0.15818837275885586
chr3	137733000	137734000	-1.5854835442934745
chr3	137735000	137736000	-1.7203348095714635
chr3	137736000	137737000	1.4363576486952625
chr3	137739000	137740000	0.19008668317679187
chr3	137740000	137741000	-1.4855985296136376
chr3	137741000	137742000	-1.971521400341971
chr3	137742000	137743000	-1.023509974709541
chr3	137743000	137744000	-0.6696226970368736
chr3	137744000	137745000	-1.3463430496120392
chr3	137745000	137746000	-0.9479924524788769
chr3	137746000	137747000	-1.1709703542367447
chr3	137747000	137748000	-2.1419068600438185
chr3	137748000	137749000	-0.37505639405985963
chr3	137749000	137750000	-4.283648141829501
chr3	137750000	137751000	-2.6260073183405788
chr3	137751000	137752000	-0.9053839457878261
chr3	137752000	137753000	-4.779025617515447
chr3	137753000	137754000	-5.051737969718538
chr3	137754000	137755000	-2.7217910320417147
chr3	137755000	137756000	-4.437892916299356
chr3	137758000	137759000	-0.4728871538693366
chr3	137760000	137761000	0.5435442970084203
chr3	137761000	137762000	1.3713448798225183
chr3	137762000	137763000	0.1498021680005385
chr3	137763000	137764000	0.1162971728957934
chr3	137764000	137765000	3.41289918025466
chr3	137766000	137767000	-0.6248224719278419
chr3	137767000	137768000	1.2200612352301865
chr3	137769000	137770000	2.3939125928099414
chr3	137772000	137773000	2.5106054401148734
chr3	137773000	137774000	0.9382561512941081
chr3	137774000	137775000	0.5695505292299592
chr3	137775000	137776000	-0.10201766116818553
chr3	137776000	137777000	1.1434498436714677
chr3	137777000	137778000	1.3712806003650844
chr3	137778000	137779000	1.755557650864267
chr3	137779000	137780000	0.7895778986156868
chr3	137780000	137781000	0.47190595329718427
chr3	137783000	137784000	0.6393315118957376
chr3	137784000	137785000	0.9799129663582501
chr3	137785000	137786000	1.8270338087079894
chr3	137787000	137788000	1.9317197581519625
chr3	137788000	137789000	0.015015162044398525
chr3	137789000	137790000	2.307402106611249
chr3	137790000	137791000	1.6359104449588064
chr3	137791000	137792000	0.25654140721192564
chr3	137792000	137793000	2.4968871203153475
chr3	137793000	137794000	0.14827678087016277
chr3	137794000	137795000	0.5209734108189913
chr3	137795000	137796000	1.18303348638116
chr3	137796000	137797000	1.3677712389281675
chr3	137797000	137798000	-0.5239270476740409
chr3	137798000	137799000	0.3531506792281706
chr3	137799000	137800000	-0.934105249330365
chr3	137800000	137801000	0.3107597904418721
chr3	137801000	137802000	0.03405128663637698
chr3	137802000	137803000	-0.3830715460766749
chr3	137803000	137804000	-0.039287099555962816
chr3	137804000	137805000	-0.598377450511661
chr3	137805000	137806000	1.0922428813013536
chr3	137806000	137807000	-1.4737911835148039
chr3	137807000	137808000	0.4424865178427325
chr3	137808000	137809000	-0.05562379784509214
chr3	137809000	137810000	-1.2086458126791233
chr3	137810000	137811000	0.5335700557582509
chr3	137811000	137812000	-0.4127536327720104
chr3	137812000	137813000	0.3769039754237877
chr3	137813000	137814000	1.010899385483297
chr3	137814000	137815000	0.1340833892935558
chr3	137815000	137816000	0.2732330518722873
chr3	137816000	137817000	-0.34707044210435717
chr3	137817000	137818000	-1.6187751692051953
chr3	137818000	137819000	-1.4764524802102847
chr3	137820000	137821000	-0.09299711068238704
chr3	137821000	137822000	0.6605952250646939
chr3	137822000	137823000	1.0934423054313422
chr3	137823000	137824000	-0.14108866255512711
chr3	137824000	137825000	0.6671359360256522
chr3	137825000	137826000	-2.1888925627614313
chr3	137826000	137827000	-1.884541607919471
chr3	137828000	137829000	-1.6290345805417301
chr3	137829000	137830000	0.7058608041584303
chr3	137830000	137831000	0.980882435106893
chr3	137831000	137832000	-0.12913254745176897
chr3	137832000	137833000	-0.48277675048663293
chr3	137833000	137834000	-1.4559595729863295
chr3	137834000	137835000	-0.005906105142051329
chr3	137835000	137836000	-0.30118202079554474
chr3	137836000	137837000	-0.3975138275013259
chr3	137837000	137838000	-2.0627146704414363
chr3	137839000	137840000	-0.12696848474516953
chr3	137840000	137841000	0.11645896138002097
chr3	137841000	137842000	2.1718101135560346
chr3	137842000	137843000	0.44315915630945807
chr3	137843000	137844000	2.4302230256601383
chr3	137844000	137845000	0.2350865479731349
chr3	137845000	137846000	1.0300439383607731
chr3	137847000	137848000	1.2609972494963482
chr3	137848000	137849000	0.7290639424930458
chr3	137849000	137850000	1.3281106713004125
chr3	137850000	137851000	0.37145518609682265
chr3	137851000	137852000	1.3023154375846466
chr3	137852000	137853000	1.2829056902289462
chr3	137853000	137854000	1.598456366406519
chr3	137854000	137855000	-0.005265803589671073
chr3	137856000	137857000	1.710094724858776
chr3	137857000	137858000	0.18602051338521586
chr3	137858000	137859000	1.184196376591875
chr3	137861000	137862000	1.643781635420512
chr3	137862000	137863000	-1.811004192107228
chr3	137863000	137864000	0.805865578432854
chr3	137864000	137865000	0.5693868151535055
chr3	137865000	137866000	-0.27342420300473114
chr3	137866000	137867000	-1.5701569367054722
chr3	137867000	137868000	0.4927650312668393
chr3	137868000	137869000	-0.43410476621834576
chr3	137870000	137871000	-0.6238845948148275
chr3	137871000	137872000	-1.4700637921065765
chr3	137873000	137874000	-1.1697990234206372
chr3	137874000	137875000	-2.3048520342056755
chr3	137875000	137876000	-1.8734246836021786
chr3	137876000	137877000	-3.6790757889934036
chr3	137877000	137878000	-1.4232946183945432
chr3	137878000	137879000	-0.6485548271492786
chr3	137879000	137880000	-3.0663512156300428
chr3	137880000	137881000	-0.7476345571908167
chr3	137881000	137882000	-1.4282579151882195
chr3	137882000	137883000	-3.17435151826813
chr3	137883000	137884000	-1.3279668795148838
chr3	137884000	137885000	-3.94013293317878
chr3	137886000	137887000	-1.2583291829685215
chr3	137888000	137889000	-1.3353442765060233
chr3	137889000	137890000	-1.3465352687560233
chr3	137890000	137891000	-1.92815638495286
chr3	137891000	137892000	-2.587681560760513
chr3	137892000	137893000	-1.791529500223148
chr3	137893000	137894000	-2.9178827222911328
chr3	137894000	137895000	-2.712427428223806
chr3	137895000	137896000	-2.893732399327979
chr3	137896000	137897000	-4.88739315166265
chr3	137897000	137898000	-4.348326350154223
chr3	137898000	137899000	-7.5798062011887755
chr3	137899000	137900000	-8.212710926177524
chr3	137900000	137901000	-4.73568983256722
chr3	137901000	137902000	-6.188909563053405
chr3	137902000	137903000	-0.7916006570337609
chr3	137903000	137904000	-2.396106187737277
chr3	137905000	137906000	-1.3016705464769385
chr3	137906000	137907000	-0.15130548185501597
chr3	137907000	137908000	1.324122514710224
chr3	137908000	137909000	0.42093526300535933
chr3	137914000	137915000	-0.21818413149720897
chr3	137915000	137916000	-0.14329447500020265
chr3	137916000	137917000	0.4124935862281714
chr3	137917000	137918000	-0.048328727993508125
chr3	137918000	137919000	0.025037345957839213
chr3	137919000	137920000	-0.26418024711978866
chr3	137920000	137921000	0.6018537561740893
chr3	137921000	137922000	0.22443277451088786
chr3	137922000	137923000	0.48000514734405425
chr3	137923000	137924000	0.21835019062526312
chr3	137924000	137925000	-0.5494069136620804
chr3	137925000	137926000	-0.13624974931642705
chr3	137926000	137927000	1.474045402507166
chr3	137927000	137928000	0.4096891001021238
chr3	137928000	137929000	-0.17846864107363072
chr3	137929000	137930000	-1.5014454536455673
chr3	137932000	137933000	0.7678040531429585
chr3	137933000	137934000	-1.2258971486312997
chr3	137934000	137935000	-1.0146513779953195
chr3	137936000	137937000	-2.032639412783934
chr3	137937000	137938000	-0.5568585774152887
chr3	137938000	137939000	-0.6178592876649969
chr3	137939000	137940000	0.38878310208769856
chr3	137940000	137941000	2.3437595281264123
chr3	137941000	137942000	0.3429162323160881
chr3	137942000	137943000	0.006840681828767754
chr3	137943000	137944000	-1.8426804869375184
chr3	137944000	137945000	-0.9863827135583593
chr3	137945000	137946000	-1.6299423441817906
chr3	137946000	137947000	0.09771858648081798
chr3	137948000	137949000	0.43790083895586873
chr3	137949000	137950000	-0.996098175340172
chr3	137950000	137951000	1.7585064411999525
chr3	137951000	137952000	0.20755872380804385
chr3	137952000	137953000	0.16650373503373023
chr3	137953000	137954000	-0.5152072192653101
chr3	137954000	137955000	-0.9377321624739459
chr3	137955000	137956000	0.09199774696635481
chr3	137956000	137957000	0.17461910339683293
chr3	137957000	137958000	0.9473039659014447
chr3	137958000	137959000	-1.3496189248477062
chr3	137960000	137961000	-0.7397746341991869
chr3	137961000	137962000	1.6512631091094987
chr3	137962000	137963000	-0.2373359150077602
chr3	137963000	137964000	1.3426194828160547
chr3	137965000	137966000	-0.6366668512338891
chr3	137966000	137967000	-1.5977960803464009
chr3	137969000	137970000	-1.583931726636947
chr3	137970000	137971000	0.97186587154589
chr3	137971000	137972000	-0.4600940914159254
chr3	137972000	137973000	1.001394310673981
chr3	137973000	137974000	0.5064889759699912
chr3	137974000	137975000	-0.09903696596902545
chr3	137975000	137976000	-1.302385032151981
chr3	137976000	137977000	-0.5821089301357896
chr3	137977000	137978000	-0.9173622887880774
chr3	137978000	137979000	-1.7952975810166159
chr3	137979000	137980000	-3.0025782927868674
chr3	137980000	137981000	-0.9945312739352166
chr3	137981000	137982000	-5.553805855580249
chr3	137982000	137983000	-6.841760554916174
chr3	137983000	137984000	-6.188759348852191
chr3	137984000	137985000	-3.2545509554188086
chr3	137985000	137986000	-1.5063345074020806
chr3	137986000	137987000	0.5391083348197109
chr3	137987000	137988000	-0.8095494134053122
chr3	137988000	137989000	1.567140524556191
chr3	137989000	137990000	1.7133215936081558
chr3	137990000	137991000	-0.2153648688039695
chr3	137991000	137992000	-0.9684230246316772
chr3	137992000	137993000	0.6380804715902793
chr3	137993000	137994000	-1.004680586553031
chr3	137994000	137995000	1.5819164061666242
chr3	137995000	137996000	-0.4743775370718753
chr3	137996000	137997000	-1.1061189349285114
chr3	137997000	137998000	1.9228520755199605
chr3	137998000	137999000	2.5485615324540345
chr3	137999000	138000000	0.9463501632555041
chr3	138000000	138001000	1.757053619267702
chr3	138002000	138003000	1.444756280752238
chr3	138003000	138004000	1.7319477336955258
chr3	138004000	138005000	0.10264163841747297
chr3	138005000	138006000	1.2400195522632487
chr3	138006000	138007000	1.5059128861093387
chr3	138007000	138008000	0.37450924731059015
chr3	138009000	138010000	0.9398874653651167
chr3	138010000	138011000	3.0865504582735963
chr3	138011000	138012000	3.35656405192597
chr3	138012000	138013000	0.4234196419069554
chr3	138013000	138014000	-0.16853509523568322
chr3	138014000	138015000	3.913976642755029
chr3	138015000	138016000	1.931853163395787
chr3	138016000	138017000	1.8585820974276337
chr3	138017000	138018000	1.4019985354828437
chr3	138018000	138019000	0.5429512796164203
chr3	138019000	138020000	1.9110144759968581
chr3	138020000	138021000	1.9945456562716568
chr3	138021000	138022000	2.543926433705434
chr3	138022000	138023000	2.7776221477792706
chr3	138023000	138024000	3.1432983622195994
chr3	138024000	138025000	2.452408326536181
chr3	138025000	138026000	1.4834385767663358
chr3	138026000	138027000	0.7917208235884944
chr3	138027000	138028000	3.4532361680587673
chr3	138028000	138029000	0.9738586928788538
chr3	138029000	138030000	2.9883213422153405
chr3	138030000	138031000	1.2008885158811902
chr3	138031000	138032000	2.1202014218086327
chr3	138032000	138033000	2.9311485203987293
chr3	138033000	138034000	2.1671552193870123
chr3	138034000	138035000	1.312680447051643
chr3	138035000	138036000	1.0477492631543794
chr3	138036000	138037000	0.8083728353953147
chr3	138037000	138038000	2.6260826687017786
chr3	138038000	138039000	2.1793865848459175
chr3	138040000	138041000	0.8443298651123361
chr3	138041000	138042000	2.1815855146679697
chr3	138042000	138043000	1.7601824745598116
chr3	138043000	138044000	1.4942439267174707
chr3	138044000	138045000	2.567413352643321
chr3	138046000	138047000	2.0249988352591792
chr3	138047000	138048000	1.477317131872332
chr3	138048000	138049000	2.8586383134827145
chr3	138049000	138050000	1.9155016759418626
chr3	138052000	138053000	2.2519172629069812
chr3	138053000	138054000	-0.5052253959109563
chr3	138054000	138055000	1.6491732355743611
chr3	138055000	138056000	0.7430520655967484
chr3	138056000	138057000	2.487699559854258
chr3	138057000	138058000	0.4875686147423804
chr3	138062000	138063000	1.8659811034958411
chr3	138063000	138064000	4.062838443646983
chr3	138064000	138065000	1.5953351963845017
chr3	138066000	138067000	0.9471166998210111
chr3	138068000	138069000	1.7519795352786685
chr3	138069000	138070000	1.8834662134390137
chr3	138070000	138071000	2.151918676741575
chr3	138071000	138072000	1.2418937202216387
chr3	138072000	138073000	0.2784317357206003
chr3	138073000	138074000	0.7692718278873844
chr3	138075000	138076000	2.0061361668140387
chr3	138076000	138077000	0.9121494477029997
chr3	138077000	138078000	2.1524793152605044
chr3	138078000	138079000	3.316192992226227
chr3	138079000	138080000	2.41773148926599
chr3	138080000	138081000	2.3843202327606896
chr3	138081000	138082000	2.257022453443502
chr3	138083000	138084000	-0.06965246804621175
chr3	138084000	138085000	1.100278532430283
chr3	138085000	138086000	-3.3329038138969387
chr3	138086000	138087000	2.7694990722644666
chr3	138087000	138088000	0.23285135263313989
chr3	138088000	138089000	1.9393476657151107
chr3	138089000	138090000	0.5120383966196642
chr3	138090000	138091000	1.7875607107271647
chr3	138095000	138096000	0.1700240228567706
chr3	138096000	138097000	0.9183720882448491
chr3	138097000	138098000	1.7654897018468905
chr3	138098000	138099000	0.9684605651066008
chr3	138099000	138100000	-0.9731717474066093
chr3	138100000	138101000	1.568582279243842
chr3	138101000	138102000	1.0115588216018885
chr3	138104000	138105000	-0.3511026559486399
chr3	138105000	138106000	-0.184244887809882
chr3	138107000	138108000	0.49229881210149296
chr3	138108000	138109000	0.8587568896193147
chr3	138109000	138110000	1.2483038571101444
chr3	138110000	138111000	1.1235323029832927
chr3	138111000	138112000	0.6895042174122329
chr3	138112000	138113000	0.9967206370516873
chr3	138113000	138114000	1.8935413247448636
chr3	138114000	138115000	0.636781719172256
chr3	138115000	138116000	3.977807062611293
chr3	138117000	138118000	1.1776624896004897
chr3	138118000	138119000	1.4008599957015682
chr3	138119000	138120000	1.3033389211723188
chr3	138120000	138121000	0.037812580050342305
chr3	138121000	138122000	1.1658640029125698
chr3	138122000	138123000	0.1260550507706554
chr3	138123000	138124000	0.8765587621948695
chr3	138124000	138125000	2.010741386735484
chr3	138125000	138126000	0.1760802806502119
chr3	138128000	138129000	1.9851534121655938
chr3	138129000	138130000	1.225816750420735
chr3	138130000	138131000	0.5946060582598583
chr3	138131000	138132000	1.8165779558094757
chr3	138132000	138133000	0.2732468765432722
chr3	138133000	138134000	1.9008246577882124
chr3	138134000	138135000	0.6754771583700206
chr3	138135000	138136000	1.8788548365240334
chr3	138136000	138137000	0.13292207480636248
chr3	138137000	138138000	1.0960917261332817
chr3	138138000	138139000	0.5468255742033759
chr3	138139000	138140000	1.343370909272551
chr3	138140000	138141000	1.163537952634584
chr3	138141000	138142000	1.9731819010172562
chr3	138144000	138145000	1.9046922606537222
chr3	138145000	138146000	0.9721775391177518
chr3	138146000	138147000	0.4014802240975366
chr3	138150000	138151000	0.7539243111533701
chr3	138151000	138152000	0.19693660389459197
chr3	138152000	138153000	0.24234992106833791
chr3	138162000	138163000	2.365102268471713
chr3	138163000	138164000	-0.19445602090283665
chr3	138165000	138166000	0.3987140132168577
chr3	138166000	138167000	1.9709941219655003
chr3	138167000	138168000	2.327592092134943
chr3	138169000	138170000	-0.2843415490932059
chr3	138170000	138171000	1.7081228197852307
chr3	138172000	138173000	0.9948556670150174
chr3	138174000	138175000	0.9657657642234242
chr3	138178000	138179000	0.022876920189028167
chr3	138180000	138181000	-0.3997713175083299
chr3	138181000	138182000	-0.07236606817846285
chr3	138185000	138186000	1.366459256112733
chr3	138186000	138187000	0.4595753351945584
chr3	138187000	138188000	-0.6134821933850274
chr3	138188000	138189000	-0.9165358391283234
chr3	138189000	138190000	-0.7871033732144348
chr3	138191000	138192000	-1.8338236653738798
chr3	138193000	138194000	-0.04293303243321235
chr3	138196000	138197000	-0.91346749036666
chr3	138197000	138198000	-0.556677720872393
chr3	138198000	138199000	-0.5177012600542533
chr3	138199000	138200000	-0.6595129256269989
chr3	138202000	138203000	0.11049818938286533
chr3	138203000	138204000	-1.3218615917938894
chr3	138204000	138205000	-0.9345167528944326
chr3	138206000	138207000	-0.8700778057719925
chr3	138207000	138208000	-0.8526746326820536
chr3	138208000	138209000	-0.13033536530232517
chr3	138209000	138210000	1.5832974338334835
chr3	138210000	138211000	0.5306557427790732
chr3	138211000	138212000	-0.043574443899645515
chr3	138213000	138214000	1.116167524837412
chr3	138214000	138215000	1.0111046187297001
chr3	138215000	138216000	0.7011186386174747
chr3	138216000	138217000	-1.4957074912474613
chr3	138218000	138219000	-1.174088012329872
chr3	138219000	138220000	0.5220330270841771
chr3	138220000	138221000	0.14106466298459108
chr3	138221000	138222000	-0.3099257676678756
chr3	138222000	138223000	-0.43618163353643
chr3	138223000	138224000	0.9785454351076891
chr3	138224000	138225000	0.15402380302725763
chr3	138226000	138227000	0.40649386100059404
chr3	138227000	138228000	0.9808651290970345
chr3	138228000	138229000	0.43474901641636904
chr3	138230000	138231000	0.4034460518744212
chr3	138232000	138233000	-0.6222548102854296
chr3	138233000	138234000	-0.21465041215593142
chr3	138234000	138235000	0.3756200718808964
chr3	138236000	138237000	-0.20396944406766246
chr3	138237000	138238000	0.8219924426003667
chr3	138239000	138240000	1.153374005004782
chr3	138240000	138241000	-1.3214660921836852
chr3	138241000	138242000	2.2694284835776792
chr3	138242000	138243000	0.35678376170078174
chr3	138243000	138244000	-1.4720076133434836
chr3	138244000	138245000	0.02837436930149676
chr3	138245000	138246000	3.106357680389457
chr3	138246000	138247000	0.9511309187313229
chr3	138247000	138248000	0.6049579771237396
chr3	138248000	138249000	0.06364336156872479
chr3	138249000	138250000	1.8432044296196815
chr3	138250000	138251000	-1.0309499264270632
chr3	138251000	138252000	2.917384125943161
chr3	138253000	138254000	-0.5344959815444742
chr3	138254000	138255000	2.0060186505464177
chr3	138257000	138258000	0.45133905130055146
chr3	138258000	138259000	0.6545558554104293
chr3	138259000	138260000	0.504532785279826
chr3	138260000	138261000	0.02312629375526468
chr3	138261000	138262000	0.9315661198285257
chr3	138262000	138263000	0.9402243652746634
chr3	138263000	138264000	-0.9376585678066275
chr3	138265000	138266000	-1.4472762808551562
chr3	138266000	138267000	-0.2833318232902114
chr3	138267000	138268000	1.6267763786535556
chr3	138268000	138269000	1.8673110990981783
chr3	138270000	138271000	0.9847126826075955
chr3	138271000	138272000	0.07880863401962257
chr3	138272000	138273000	1.6370545260619824
chr3	138273000	138274000	2.674190952324449
chr3	138274000	138275000	1.2662434317072175
chr3	138275000	138276000	0.19578497364252195
chr3	138276000	138277000	0.22034504817512743
chr3	138277000	138278000	-0.43108968871457704
chr3	138278000	138279000	0.5517861601522057
chr3	138279000	138280000	0.80841736081421
chr3	138281000	138282000	1.02261280918125
chr3	138283000	138284000	0.9336169551153265
chr3	138284000	138285000	2.126287663306367
chr3	138285000	138286000	1.4897725946447562
chr3	138286000	138287000	0.6572295007129945
chr3	138287000	138288000	0.6253500741802497
chr3	138289000	138290000	3.2258527618409154
chr3	138290000	138291000	3.3201167350775234
chr3	138291000	138292000	-0.1968731685582161
chr3	138292000	138293000	1.9590758349059778
chr3	138293000	138294000	3.351338753921115
chr3	138294000	138295000	1.7609946608662193
chr3	138295000	138296000	1.510089694735825
chr3	138296000	138297000	0.8474787572378247
chr3	138297000	138298000	2.8160562036219683
chr3	138298000	138299000	2.449050822956238
chr3	138299000	138300000	2.7135112932183176
chr3	138300000	138301000	1.5247145379471525
chr3	138301000	138302000	1.8541313985496373
chr3	138302000	138303000	1.9341382778163811
chr3	138303000	138304000	2.125296810080848
chr3	138304000	138305000	3.0509699238370764
chr3	138305000	138306000	0.7227872559853518
chr3	138306000	138307000	0.4455454008778879
chr3	138307000	138308000	0.22502683980119453
chr3	138310000	138311000	0.4537736659834524
chr3	138311000	138312000	0.008572839839427103
chr3	138312000	138313000	1.835432440689302
chr3	138313000	138314000	1.8661297415126143
chr3	138314000	138315000	3.598039126180336
chr3	138315000	138316000	2.428392727731497
chr3	138316000	138317000	3.1204899589216395
chr3	138317000	138318000	1.6933272585562995
chr3	138318000	138319000	0.5650947363681073
chr3	138319000	138320000	1.3752232101500204
chr3	138320000	138321000	2.059012695785134
chr3	138321000	138322000	1.5180758827617515
chr3	138322000	138323000	1.294252551522168
chr3	138323000	138324000	3.070464693566519
chr3	138324000	138325000	3.4281449860712745
chr3	138329000	138330000	3.8865914215298436
chr3	138330000	138331000	1.2239046630137156
chr3	138331000	138332000	0.7953114453315915
chr3	138332000	138333000	0.3512548271431277
chr3	138333000	138334000	1.8578770963656155
chr3	138334000	138335000	0.6598189094394208
chr3	138335000	138336000	2.4435043369893594
chr3	138339000	138340000	2.3097937322275044
chr3	138343000	138344000	0.719614614753115
chr3	138344000	138345000	3.3231205679837563
chr3	138345000	138346000	1.530133128537242
chr3	138347000	138348000	1.1232403355972223
chr3	138348000	138349000	3.673754759345701
chr3	138349000	138350000	-1.4215132101985948
chr3	138351000	138352000	-1.3893778101802112
chr3	138352000	138353000	0.5023294562088135
chr3	138353000	138354000	-0.3751452816918836
chr3	138355000	138356000	-0.1601957974036772
chr3	138362000	138363000	0.45643940902718605
chr3	138364000	138365000	0.2822507544424162
chr3	138365000	138366000	-0.5974055731172537
chr3	138367000	138368000	0.9174453711079805
chr3	138368000	138369000	2.4281311429047783
chr3	138369000	138370000	2.360614973863773
chr3	138370000	138371000	0.5502681543846428
chr3	138371000	138372000	1.8139126168998503
chr3	138372000	138373000	2.9146142630389194
chr3	138373000	138374000	2.587604088030066
chr3	138374000	138375000	1.3257828580186088
chr3	138375000	138376000	1.107857316434008
chr3	138380000	138381000	2.4885045463672872
chr3	138381000	138382000	1.1634782287624206
chr3	138382000	138383000	2.1645924873619107
chr3	138383000	138384000	0.24401830818145062
chr3	138384000	138385000	1.5249477726118632
chr3	138386000	138387000	0.286019179051157
chr3	138387000	138388000	0.7046286579408471
chr3	138388000	138389000	2.442994051862698
chr3	138390000	138391000	1.9883064085357658
chr3	138391000	138392000	1.1116949048695715
chr3	138392000	138393000	1.5156238240002404
chr3	138394000	138395000	2.1698377964210653
chr3	138395000	138396000	2.6829589410071875
chr3	138397000	138398000	3.912920552734208
chr3	138398000	138399000	3.3555445772772696
chr3	138399000	138400000	1.6250852828389224
chr3	138400000	138401000	2.0524366132323912
chr3	138401000	138402000	1.8961898436903744
chr3	138402000	138403000	2.881846742653404
chr3	138403000	138404000	1.3711082992014074
chr3	138404000	138405000	1.0414845022013324
chr3	138405000	138406000	1.2367911619494931
chr3	138406000	138407000	-0.7429306122269319
chr3	138408000	138409000	1.45722515762015
chr3	138409000	138410000	2.134807778646382
chr3	138410000	138411000	3.161677009864777
chr3	138411000	138412000	1.6349126657817998
chr3	138412000	138413000	0.5395835770758146
chr3	138413000	138414000	1.5554078693444062
chr3	138415000	138416000	1.8247252310435105
chr3	138416000	138417000	3.3140775870520285
chr3	138417000	138418000	0.05611714537197586
chr3	138418000	138419000	2.569681020543251
chr3	138419000	138420000	1.2391809702403902
chr3	138420000	138421000	0.47915506562039173
chr3	138421000	138422000	3.4667477502933424
chr3	138422000	138423000	1.2209109345199978
chr3	138424000	138425000	1.898052367844109
chr3	138425000	138426000	2.050051592512993
chr3	138426000	138427000	1.3003428015239096
chr3	138428000	138429000	2.1316849920656256
chr3	138429000	138430000	1.0365190193455536
chr3	138431000	138432000	0.9719866053408245
chr3	138432000	138433000	1.465604230224885
chr3	138433000	138434000	1.202757312651027
chr3	138434000	138435000	2.671970217741526
chr3	138435000	138436000	4.816599234051643
chr3	138436000	138437000	0.1468721530349489
chr3	138437000	138438000	2.476821459911616
chr3	138438000	138439000	2.870941644144484
chr3	138439000	138440000	3.0306078726699925
chr3	138440000	138441000	4.222601483489431
chr3	138441000	138442000	2.901714388471064
chr3	138442000	138443000	0.5106613038941804
chr3	138444000	138445000	1.8317936087902231
chr3	138445000	138446000	2.6097070924883505
chr3	138446000	138447000	1.1322303692339353
chr3	138447000	138448000	0.1871866380403286
chr3	138450000	138451000	1.795383042087288
chr3	138452000	138453000	0.655033983620251
chr3	138453000	138454000	0.7988833771142316
chr3	138454000	138455000	1.1475508911275987
chr3	138455000	138456000	2.0699024260618306
chr3	138456000	138457000	1.4417532549364707
chr3	138457000	138458000	2.0623410879302226
chr3	138462000	138463000	0.9972068270678949
chr3	138463000	138464000	0.45306024484125995
chr3	138464000	138465000	3.0495733036961163
chr3	138465000	138466000	2.9928151990677168
chr3	138466000	138467000	2.504896603810155
chr3	138467000	138468000	2.4334818999301624
chr3	138468000	138469000	2.640005812982424
chr3	138469000	138470000	2.0799342790183903
chr3	138470000	138471000	0.5495657372405272
chr3	138471000	138472000	0.6208470992258285
chr3	138472000	138473000	1.6664987153442223
chr3	138473000	138474000	1.137235975426371
chr3	138474000	138475000	-0.09720703418716692
chr3	138475000	138476000	1.1191106290818413
chr3	138476000	138477000	-0.17780553683079886
chr3	138477000	138478000	1.9490149205186524
chr3	138478000	138479000	1.2619974487663514
chr3	138479000	138480000	-0.21927640842285978
chr3	138480000	138481000	-0.23063990739698723
chr3	138482000	138483000	0.5409837384042463
chr3	138483000	138484000	0.06046441547859533
chr3	138485000	138486000	0.40873844422732275
chr3	138486000	138487000	1.2540256322589818
chr3	138487000	138488000	0.7365879929770531
chr3	138490000	138491000	0.42195650254706374
chr3	138491000	138492000	2.1355582641335373
chr3	138492000	138493000	1.1682779791953306
chr3	138493000	138494000	0.9185840445996837
chr3	138494000	138495000	0.09433700874352682
chr3	138495000	138496000	2.209881370391272
chr3	138496000	138497000	1.4800034227654144
chr3	138499000	138500000	1.726185927255009
chr3	138500000	138501000	0.6255792004502393
chr3	138501000	138502000	1.2996568664809687
chr3	138502000	138503000	2.7314955569283295
chr3	138503000	138504000	1.4713736262797081
chr3	138504000	138505000	2.264708789115301
chr3	138505000	138506000	2.3670350900163712
chr3	138506000	138507000	2.4655649761596523
chr3	138507000	138508000	0.03763899009814602
chr3	138508000	138509000	2.730014415502996
chr3	138509000	138510000	1.5848493400707082
chr3	138511000	138512000	2.2638929224739037
chr3	138512000	138513000	1.3755649962699052
chr3	138513000	138514000	1.1592086902511416
chr3	138514000	138515000	0.6945388854983299
chr3	138516000	138517000	-0.19312543541816818
chr3	138517000	138518000	0.03245721599167255
chr3	138518000	138519000	-0.7519956829196415
chr3	138519000	138520000	-1.9723730759009512
chr3	138520000	138521000	-2.3452319713941
chr3	138523000	138524000	-4.03147831694715
chr3	138525000	138526000	-2.2373107142365565
chr3	138526000	138527000	0.7137284439958399
chr3	138529000	138530000	0.8991771107694987
chr3	138530000	138531000	0.35164050609286795
chr3	138532000	138533000	1.7354864877903011
chr3	138533000	138534000	2.135402291443001
chr3	138534000	138535000	1.5093827909483801
chr3	138535000	138536000	0.39538255895649604
chr3	138538000	138539000	0.4975505971064725
chr3	138539000	138540000	0.908702789412885
chr3	138541000	138542000	-0.08324791798720177
chr3	138542000	138543000	2.3259369353892336
chr3	138543000	138544000	1.2468474291683136
chr3	138545000	138546000	0.5704841558464065
chr3	138546000	138547000	0.20117072842203293
chr3	138547000	138548000	0.7196796073805033
chr3	138548000	138549000	0.3258005831188019
chr3	138550000	138551000	0.30020296773037924
chr3	138552000	138553000	0.6354090765163037
chr3	138553000	138554000	2.1228193363969186
chr3	138554000	138555000	0.15207668964157223
chr3	138557000	138558000	0.8985133062528642
chr3	138558000	138559000	-0.28618626797700997
chr3	138559000	138560000	-1.249764647813458
chr3	138560000	138561000	1.6081737147015445
chr3	138561000	138562000	2.89849704969507
chr3	138564000	138565000	-1.685519319325332
chr3	138566000	138567000	-1.1932600857788183
chr3	138567000	138568000	0.9798198749103765
chr3	138568000	138569000	2.387841552132083
chr3	138569000	138570000	1.599960451708304
chr3	138570000	138571000	1.3903189040661015
chr3	138572000	138573000	0.6502398516676592
chr3	138573000	138574000	0.031457380050307064
chr3	138574000	138575000	3.29757072071849
chr3	138575000	138576000	-2.207045939183629
chr3	138576000	138577000	-3.26648027864411
chr3	138577000	138578000	-0.06707155174182107
chr3	138578000	138579000	1.0105435944790901
chr3	138580000	138581000	1.1756340922831385
chr3	138583000	138584000	1.5359285704366465
chr3	138585000	138586000	-0.10612745167316236
chr3	138586000	138587000	0.9298151148218899
chr3	138588000	138589000	0.2975925476548614
chr3	138589000	138590000	0.9686527449668202
chr3	138591000	138592000	0.9255625561272932
chr3	138592000	138593000	0.5913414432183881
chr3	138593000	138594000	-1.4104505334997373
chr3	138594000	138595000	-0.25919792047846774
chr3	138595000	138596000	-0.2600000144992028
chr3	138596000	138597000	1.1447112958056946
chr3	138597000	138598000	2.27028854679182
chr3	138598000	138599000	0.7342373605708702
chr3	138599000	138600000	2.626053021256682
chr3	138600000	138601000	1.3162282463611146
chr3	138601000	138602000	1.20399354799003
chr3	138602000	138603000	2.140230785800949
chr3	138604000	138605000	2.101702060365305
chr3	138605000	138606000	2.3710381165718513
chr3	138608000	138609000	1.556688597560128
chr3	138610000	138611000	3.356590284877639
chr3	138611000	138612000	1.3332325172712265
chr3	138614000	138615000	1.2250201755203405
chr3	138615000	138616000	0.590498442951409
chr3	138616000	138617000	0.3588562368408513
chr3	138618000	138619000	2.7814504470555494
chr3	138619000	138620000	-0.28482270575396074
chr3	138620000	138621000	1.4701582275407077
chr3	138621000	138622000	0.6824001926593752
chr3	138622000	138623000	1.1098947669180883
chr3	138624000	138625000	0.9457420469254795
chr3	138626000	138627000	-0.04153971862872311
chr3	138627000	138628000	1.610249529646956
chr3	138628000	138629000	-2.5007574036251934
chr3	138629000	138630000	-2.8619682471369274
chr3	138631000	138632000	0.9743521439224563
chr3	138632000	138633000	1.26166104706321
chr3	138633000	138634000	0.6805024225518962
chr3	138634000	138635000	1.93905025817564
chr3	138635000	138636000	1.6211299702868933
chr3	138637000	138638000	0.5127106692430052
chr3	138639000	138640000	1.0635127708592649
chr3	138642000	138643000	-0.9925056551282021
chr3	138643000	138644000	1.2773586274875954
chr3	138644000	138645000	-1.4914949313456705
chr3	138645000	138646000	-1.7597813305977394
chr3	138647000	138648000	-3.078579773172777
chr3	138648000	138649000	-1.9907969029065595
chr3	138649000	138650000	0.054878809530142715
chr3	138650000	138651000	0.5639516990957255
chr3	138653000	138654000	0.7219537044929482
chr3	138654000	138655000	0.46202360977190726
chr3	138655000	138656000	1.5764040306992453
chr3	138656000	138657000	2.044562841608881
chr3	138657000	138658000	2.6106231952051506
chr3	138658000	138659000	0.11066151999745247
chr3	138660000	138661000	-0.2087305049741663
chr3	138661000	138662000	0.8286130181401976
chr3	138663000	138664000	-0.1360920740771699
chr3	138664000	138665000	1.1250687563999449
chr3	138665000	138666000	1.0599289063584696
chr3	138666000	138667000	0.49855931460197683
chr3	138670000	138671000	0.4384042961380076
chr3	138671000	138672000	1.2084011071516367
chr3	138673000	138674000	0.8342679308875729
chr3	138674000	138675000	1.1203325494507435
chr3	138675000	138676000	1.6433996537968696
chr3	138676000	138677000	-0.6921544129919962
chr3	138677000	138678000	1.2171900948570729
chr3	138678000	138679000	-0.050464211571452415
chr3	138680000	138681000	0.3255058930297982
chr3	138682000	138683000	2.55340127376569
chr3	138684000	138685000	1.4787728183837985
chr3	138686000	138687000	1.7812322487150822
chr3	138689000	138690000	1.5877772357995938
chr3	138691000	138692000	0.739715929820084
chr3	138692000	138693000	0.2433324430819507
chr3	138696000	138697000	0.678557867916006
chr3	138697000	138698000	-0.9576009576931616
chr3	138698000	138699000	0.43996852709198797
chr3	138700000	138701000	0.5682494016076334
chr3	138703000	138704000	1.2946150420951488
chr3	138704000	138705000	0.7231987704310386
chr3	138707000	138708000	0.48772276787932034
chr3	138710000	138711000	-0.6620473644209296
chr3	138713000	138714000	-1.1534187274096184
chr3	138714000	138715000	0.8752503434644594
chr3	138715000	138716000	0.383564253526188
chr3	138718000	138719000	-0.2938771863267037
chr3	138720000	138721000	1.4683733747108563
chr3	138721000	138722000	1.800081535429438
chr3	138723000	138724000	0.9940280720369845
chr3	138724000	138725000	0.6586458550596616
chr3	138725000	138726000	0.40447556147480557
chr3	138726000	138727000	-0.10542631369313178
chr3	138727000	138728000	0.021048690027139178
chr3	138729000	138730000	-1.123303488133875
chr3	138730000	138731000	0.451879295365457
chr3	138733000	138734000	-0.3058708067799533
chr3	138734000	138735000	1.3443052000359497
chr3	138735000	138736000	1.5079365731657564
chr3	138736000	138737000	-1.4255343419447175
chr3	138738000	138739000	-1.8962954945716415
chr3	138740000	138741000	1.6830569365550432
chr3	138741000	138742000	-0.2553364077370881
chr3	138742000	138743000	2.130814289614382
chr3	138743000	138744000	0.37484147868846623
chr3	138745000	138746000	-1.0731134778268532
chr3	138746000	138747000	0.8259217858916376
chr3	138748000	138749000	-0.5669882295717903
chr3	138749000	138750000	0.42864976221725887
chr3	138750000	138751000	0.11376461441649997
chr3	138752000	138753000	1.409290139936149
chr3	138754000	138755000	-0.8392783356531273
chr3	138755000	138756000	-0.6975397269702879
chr3	138756000	138757000	-0.8513964657623051
chr3	138758000	138759000	0.03794894941493657
chr3	138759000	138760000	0.27627651655613333
chr3	138760000	138761000	0.3729660088954768
chr3	138761000	138762000	0.07956016424842396
chr3	138762000	138763000	-0.5167627095704102
chr3	138763000	138764000	1.167752748102201
chr3	138766000	138767000	-0.5269628874672889
chr3	138767000	138768000	0.3535843378888245
chr3	138768000	138769000	0.31124151555674234
chr3	138769000	138770000	-0.017822686834666195
chr3	138770000	138771000	0.3780550571296068
chr3	138773000	138774000	0.4596303730005262
chr3	138774000	138775000	-0.20283556936244504
chr3	138775000	138776000	-0.3744638800613208
chr3	138777000	138778000	-0.03254038287276344
chr3	138778000	138779000	1.789843074669492
chr3	138780000	138781000	0.8594623803925528
chr3	138781000	138782000	-1.580009100412298
chr3	138782000	138783000	1.1018254921074484
chr3	138783000	138784000	-0.0036017179331778453
chr3	138784000	138785000	-2.732460940866808
chr3	138785000	138786000	-1.987617057992261
chr3	138786000	138787000	1.286778353339777
chr3	138791000	138792000	2.155657173108899
chr3	138792000	138793000	0.6170333237786576
chr3	138793000	138794000	1.8405398565384419
chr3	138794000	138795000	1.4329939163329701
chr3	138797000	138798000	0.11906079697650376
chr3	138798000	138799000	-0.3662584728664567
chr3	138800000	138801000	1.027620337470467
chr3	138803000	138804000	-0.08050506209015443
chr3	138804000	138805000	-1.6473711901629586
chr3	138806000	138807000	-1.5597914310106145
chr3	138807000	138808000	-1.4264170104929341
chr3	138808000	138809000	-0.9788233290395213
chr3	138810000	138811000	-0.3283857428673048
chr3	138813000	138814000	-1.5035987611356065
chr3	138816000	138817000	1.7261944263735538
chr3	138817000	138818000	1.2247010165388084
chr3	138818000	138819000	0.33632699128419885
chr3	138819000	138820000	0.9482729649637646
chr3	138820000	138821000	-0.655667518038401
chr3	138822000	138823000	1.9323526140546983
chr3	138825000	138826000	0.35482384426158575
chr3	138827000	138828000	-0.8755707160381366
chr3	138829000	138830000	-0.6341167596511085
chr3	138833000	138834000	0.2047802261021612
chr3	138835000	138836000	0.7138331420663198
chr3	138837000	138838000	1.4924708761387242
chr3	138842000	138843000	-1.0616370122581609
chr3	138843000	138844000	-2.2430216129173193
chr3	138846000	138847000	-0.33579078657807176
chr3	138849000	138850000	-1.6537035128096362
chr3	138853000	138854000	-0.22273609711737452
chr3	138856000	138857000	0.32599434095865004
chr3	138860000	138861000	-1.1997336003387822
chr3	138861000	138862000	0.812490444997617
chr3	138862000	138863000	0.3330368514921427
chr3	138863000	138864000	-0.5843118174269274
chr3	138874000	138875000	-1.1933543844523333
chr3	138878000	138879000	0.6005494185550788
chr3	138879000	138880000	-0.14475074984139624
chr3	138894000	138895000	1.0578665606447286
chr3	138897000	138898000	0.459666719905232
chr3	138898000	138899000	-0.722639755400666
chr3	138900000	138901000	0.6718540992029398
chr3	138906000	138907000	0.3608865944993107
chr3	138907000	138908000	2.299333323245087
chr3	138908000	138909000	2.6628982478190846
chr3	138910000	138911000	0.5198230022158453
chr3	138911000	138912000	2.3548462227130007
chr3	138912000	138913000	1.1110068028700668
chr3	138913000	138914000	0.2840232616518369
chr3	138916000	138917000	0.8436154648862083
chr3	138918000	138919000	1.710236768869477
chr3	138919000	138920000	0.49900100794602487
chr3	138922000	138923000	2.5802655886668204
chr3	138923000	138924000	3.1280648782076566
chr3	138924000	138925000	1.4992366415133642
chr3	138926000	138927000	1.6904286745376704
chr3	138927000	138928000	2.11011505430198
chr3	138929000	138930000	0.05149787998457837
chr3	138930000	138931000	-1.0868912888629083
chr3	138931000	138932000	0.41281346889771
chr3	138933000	138934000	2.981697574508474
chr3	138934000	138935000	0.15609635516892367
chr3	138935000	138936000	2.2537903682392555
chr3	138940000	138941000	1.7212463559406959
chr3	138941000	138942000	4.0261230449995065
chr3	138942000	138943000	4.579236445753707
chr3	138945000	138946000	3.9049588345741637
chr3	138947000	138948000	5.170576084558251
chr3	138948000	138949000	1.738694760210032
chr3	138949000	138950000	4.5065505496167875
chr3	138950000	138951000	3.6885240585173
chr3	138951000	138952000	1.773533416377312
chr3	138953000	138954000	1.0260257970280562
chr3	138954000	138955000	0.8988639214454173
chr3	138955000	138956000	2.4399060344145465
chr3	138957000	138958000	1.8896490557357428
chr3	138958000	138959000	1.9405979385557315
chr3	138960000	138961000	1.5774888343860947
chr3	138962000	138963000	1.1484849253618217
chr3	138963000	138964000	3.4512239294914404
chr3	138964000	138965000	-0.8516975973256438
chr3	138965000	138966000	0.15178508689268336
chr3	138966000	138967000	-1.8471862091966553
chr3	138968000	138969000	2.615907478005554
chr3	138969000	138970000	-1.1740438544724485
chr3	138970000	138971000	0.5142570071589848
chr3	138971000	138972000	2.3596174323359493
chr3	138972000	138973000	0.060000821394889305
chr3	138973000	138974000	2.555748321444838
chr3	138975000	138976000	1.2164208378167602
chr3	138976000	138977000	-0.003919017499341236
chr3	138977000	138978000	-0.24278714667772688
chr3	138978000	138979000	0.7404091620227649
chr3	138979000	138980000	-0.1872718405908786
chr3	138980000	138981000	0.7630020133903693
chr3	138981000	138982000	1.656294776457323
chr3	138982000	138983000	1.365234964372496
chr3	138983000	138984000	-0.21177841528859803
chr3	138984000	138985000	0.5537574844827112
chr3	138985000	138986000	0.261322554017033
chr3	138986000	138987000	4.022958466839142
chr3	138987000	138988000	1.944636200327419
chr3	138988000	138989000	-0.9574217584683509
chr3	138989000	138990000	0.12747099825808209
chr3	138990000	138991000	-2.3663277641427376
chr3	138991000	138992000	2.3031972070508373
chr3	138992000	138993000	1.390815868329025
chr3	138993000	138994000	0.7634922397822105
chr3	138994000	138995000	0.5191158317689067
chr3	138996000	138997000	-0.25362224188062343
chr3	138998000	138999000	0.526312101195974
chr3	138999000	139000000	1.6865721828241513
chr3	139001000	139002000	0.6667844837198429
chr3	139003000	139004000	0.5330850285870329
chr3	139004000	139005000	-0.2261331030974662
chr3	139005000	139006000	2.9845962147751646
chr3	139006000	139007000	3.5927305969085337
chr3	139007000	139008000	2.7611931797443403
chr3	139009000	139010000	1.0989842191285968
chr3	139015000	139016000	1.2619134920138382
chr3	139016000	139017000	1.4135438286453765
chr3	139018000	139019000	1.600360731161324
chr3	139019000	139020000	1.36793931699318
chr3	139020000	139021000	3.980429532103582
chr3	139023000	139024000	-0.04960478054782328
chr3	139024000	139025000	0.16110058681219008
chr3	139025000	139026000	0.26699644827223845
chr3	139027000	139028000	-2.1608840269914755
chr3	139028000	139029000	-1.4601572029258802
chr3	139030000	139031000	-2.6177841470900973
chr3	139031000	139032000	-0.893406856206695
chr3	139032000	139033000	-0.9276072364942599
chr3	139034000	139035000	-0.012852441353676256
chr3	139035000	139036000	1.4625096825669905
chr3	139036000	139037000	2.16052573802483
chr3	139037000	139038000	0.0227998602390064
chr3	139038000	139039000	0.28834587601313333
chr3	139039000	139040000	1.1023739047814731
chr3	139040000	139041000	2.1654056031667595
chr3	139041000	139042000	3.1861634102111807
chr3	139042000	139043000	2.8967028004928945
chr3	139043000	139044000	1.5164934471880696
chr3	139044000	139045000	7.521478387890131
chr3	139045000	139046000	0.16942663152044765
chr3	139046000	139047000	0.4854664141675793
chr3	139049000	139050000	-0.6022056340618831
chr3	139051000	139052000	0.7848065866280963
chr3	139052000	139053000	0.8395853386144473
chr3	139054000	139055000	1.1383816281512533
chr3	139055000	139056000	0.8880111251545163
chr3	139057000	139058000	0.052531889127461553
chr3	139058000	139059000	1.5211423773698658
chr3	139061000	139062000	0.022986165906698712
chr3	139062000	139063000	0.9168663197747673
chr3	139063000	139064000	1.5875858366377755
chr3	139064000	139065000	-0.21164327024893273
chr3	139065000	139066000	-0.8914840822195105
chr3	139070000	139071000	0.7625455148520878
chr3	139072000	139073000	-2.0956723924212435
chr3	139073000	139074000	-1.3125596897113585
chr3	139074000	139075000	1.57625839032139
chr3	139076000	139077000	-0.8660211128674197
chr3	139077000	139078000	-0.0521665177105366
chr3	139078000	139079000	-1.8178716326936675
chr3	139079000	139080000	0.7746097006854343
chr3	139080000	139081000	0.46162586791638216
chr3	139081000	139082000	1.1107302055056427
chr3	139082000	139083000	1.1166526573181657
chr3	139083000	139084000	1.6300224895875637
chr3	139084000	139085000	0.7820199476396438
chr3	139085000	139086000	0.08824815914441458
chr3	139086000	139087000	0.3820293471577735
chr3	139087000	139088000	1.466796662692379
chr3	139088000	139089000	1.7899859098922035
chr3	139089000	139090000	1.4133778460026234
chr3	139090000	139091000	-0.6046488263479917
chr3	139091000	139092000	0.5290569362334873
chr3	139092000	139093000	1.511115759849522
chr3	139094000	139095000	-0.38177492287761966
chr3	139096000	139097000	1.094846067429683
chr3	139099000	139100000	0.9434272808645406
chr3	139100000	139101000	1.1305055423598391
chr3	139101000	139102000	-0.4955511152298881
chr3	139102000	139103000	1.9993166408948955
chr3	139103000	139104000	1.4154712620398686
chr3	139104000	139105000	1.0078857063687443
chr3	139106000	139107000	1.0148515312657906
chr3	139107000	139108000	1.517763620532306
chr3	139108000	139109000	1.1894034603938897
chr3	139109000	139110000	0.29365844293129384
chr3	139110000	139111000	0.7853226326254676
chr3	139111000	139112000	0.874840113207788
chr3	139112000	139113000	1.0486694771392226
chr3	139113000	139114000	-0.7383823471746572
chr3	139117000	139118000	-1.2867871496061847
chr3	139118000	139119000	-0.34394047216605517
chr3	139119000	139120000	1.2250919560995837
chr3	139121000	139122000	1.7301587614022342
chr3	139123000	139124000	1.4238279715544975
chr3	139124000	139125000	0.6122068024502881
chr3	139125000	139126000	0.6117455911387605
chr3	139126000	139127000	-0.18744461380639552
chr3	139128000	139129000	1.0521819376435597
chr3	139129000	139130000	1.0260095831760103
chr3	139131000	139132000	-0.4704447373500965
chr3	139132000	139133000	3.5017854634955037
chr3	139133000	139134000	0.07916026391039892
chr3	139134000	139135000	2.2386191236141997
chr3	139135000	139136000	1.6618029685581113
chr3	139136000	139137000	0.7224295601107025
chr3	139140000	139141000	1.417539651531721
chr3	139141000	139142000	2.196005811367386
chr3	139146000	139147000	-2.8573528367738685
chr3	139147000	139148000	-2.0060349334722627
chr3	139148000	139149000	-0.1557805229730651
chr3	139149000	139150000	1.3422717876951518
chr3	139150000	139151000	1.28452002562961
chr3	139151000	139152000	-1.1926047791620387
chr3	139152000	139153000	-0.7660290462068002
chr3	139153000	139154000	-0.9452993440792903
chr3	139155000	139156000	2.7896787860549415
chr3	139156000	139157000	-1.429298056561291
chr3	139158000	139159000	2.5971724880694165
chr3	139159000	139160000	1.6600143371671694
chr3	139161000	139162000	-0.41435883684428004
chr3	139162000	139163000	1.4102458405702105
chr3	139163000	139164000	1.794400483408668
chr3	139164000	139165000	0.40603315951048274
chr3	139165000	139166000	0.43502114782004997
chr3	139166000	139167000	-0.035593827883388995
chr3	139167000	139168000	-2.7108503055513906
chr3	139168000	139169000	-3.414232059329641
chr3	139169000	139170000	-7.498473726307657
chr3	139170000	139171000	-5.008299257708013
chr3	139171000	139172000	-1.7640584870372926
chr3	139172000	139173000	-0.9053552989572751
chr3	139173000	139174000	1.1202831323171982
chr3	139174000	139175000	1.4609659137950668
chr3	139175000	139176000	1.0089463081533516
chr3	139178000	139179000	-0.025475501649486112
chr3	139179000	139180000	0.0661953321478417
chr3	139180000	139181000	0.5963522280321212
chr3	139181000	139182000	1.0863418357557653
chr3	139182000	139183000	0.8112861038854494
chr3	139183000	139184000	2.0190544189287207
chr3	139184000	139185000	0.838772701857492
chr3	139186000	139187000	2.0020616903912427
chr3	139187000	139188000	1.45115588342957
chr3	139188000	139189000	1.983890176359851
chr3	139190000	139191000	-1.1673820966845803
chr3	139192000	139193000	-4.504251092270877
chr3	139193000	139194000	-2.5665302832091426
chr3	139194000	139195000	-5.62859215612784
chr3	139195000	139196000	-3.4092333976217724
chr3	139196000	139197000	-1.9966681577331336
chr3	139197000	139198000	0.7138880811424451
chr3	139198000	139199000	1.2406609512461655
chr3	139200000	139201000	0.25098525084758766
chr3	139201000	139202000	1.402523437772167
chr3	139202000	139203000	1.0690609072585138
chr3	139203000	139204000	2.383751841482207
chr3	139204000	139205000	0.8994152646298648
chr3	139205000	139206000	0.1480349426650807
chr3	139206000	139207000	1.38877616760622
chr3	139207000	139208000	0.6579151838066813
chr3	139208000	139209000	0.5145172759439584
chr3	139209000	139210000	0.7539597538207151
chr3	139210000	139211000	0.760320690875754
chr3	139211000	139212000	2.681317578795936
chr3	139212000	139213000	-0.23970843089737273
chr3	139213000	139214000	0.9243685697276129
chr3	139214000	139215000	0.9465802383662006
chr3	139215000	139216000	0.7646879462369185
chr3	139216000	139217000	-0.27854986613767607
chr3	139217000	139218000	1.566889056621096
chr3	139218000	139219000	-0.20724794939445282
chr3	139219000	139220000	-0.5363171031424822
chr3	139220000	139221000	1.5945679717197636
chr3	139221000	139222000	2.804590277824047
chr3	139222000	139223000	1.3797130110789333
chr3	139223000	139224000	2.481351032796423
chr3	139224000	139225000	0.2873791766088534
chr3	139225000	139226000	2.110606157942487
chr3	139226000	139227000	1.9876055766446565
chr3	139227000	139228000	3.0712660950897814
chr3	139228000	139229000	3.1790395253258312
chr3	139229000	139230000	1.3375835257725428
chr3	139230000	139231000	2.543793880619627
chr3	139233000	139234000	-0.33699672204166314
chr3	139234000	139235000	2.7832219744626197
chr3	139235000	139236000	2.414383368923921
chr3	139236000	139237000	-0.2583455157106596
chr3	139237000	139238000	2.4228767289670037
chr3	139238000	139239000	2.0600223097988613
chr3	139240000	139241000	1.67448099270761
chr3	139241000	139242000	1.608770006824345
chr3	139242000	139243000	-0.8973392320328207
chr3	139243000	139244000	0.46846576839047727
chr3	139244000	139245000	0.8797244977271682
chr3	139245000	139246000	3.156959703135913
chr3	139246000	139247000	0.6576566161730847
chr3	139248000	139249000	1.9057066211300435
chr3	139249000	139250000	0.7365523097363103
chr3	139250000	139251000	0.9272402066755339
chr3	139251000	139252000	2.3338483811786985
chr3	139252000	139253000	2.5956733683417266
chr3	139253000	139254000	1.1866262473070333
chr3	139254000	139255000	2.113478525669614
chr3	139257000	139258000	1.0839057795668543
chr3	139259000	139260000	1.663825968304343
chr3	139261000	139262000	-0.04952379879471906
chr3	139262000	139263000	2.0619602249484412
chr3	139264000	139265000	0.15169644046769573
chr3	139265000	139266000	1.4138135512875347
chr3	139266000	139267000	-0.1533196254401095
chr3	139267000	139268000	1.4455803286175042
chr3	139268000	139269000	-0.9251892250127824
chr3	139269000	139270000	0.6060726980264498
chr3	139270000	139271000	0.5703284262268267
chr3	139271000	139272000	0.26712485527327123
chr3	139272000	139273000	1.9500900497132836
chr3	139273000	139274000	2.784721925259704
chr3	139274000	139275000	1.9148204705995213
chr3	139275000	139276000	0.24534374735467246
chr3	139276000	139277000	1.9782520857360595
chr3	139277000	139278000	0.8626670226402643
chr3	139278000	139279000	0.022802130813099303
chr3	139279000	139280000	2.4545114603964038
chr3	139280000	139281000	0.663697705937455
chr3	139281000	139282000	1.798244049741401
chr3	139282000	139283000	0.954126740935502
chr3	139283000	139284000	1.1737329617387187
chr3	139285000	139286000	0.4874842648107466
chr3	139286000	139287000	3.639102006108132
chr3	139287000	139288000	1.9562639425940482
chr3	139288000	139289000	0.794045940718119
chr3	139289000	139290000	1.078231920967653
chr3	139290000	139291000	2.0768849286188216
chr3	139291000	139292000	0.7048564614254401
chr3	139292000	139293000	0.5979085349949523
chr3	139293000	139294000	2.6501085511088385
chr3	139294000	139295000	1.019884330130094
chr3	139296000	139297000	1.9307470733785266
chr3	139297000	139298000	1.1112232275192189
chr3	139298000	139299000	-0.49357719025084884
chr3	139299000	139300000	1.4230217248391015
chr3	139300000	139301000	1.2539352315871888
chr3	139301000	139302000	2.3217123788993117
chr3	139302000	139303000	-0.03006442341422179
chr3	139303000	139304000	1.0635811496774341
chr3	139304000	139305000	1.0884646973688474
chr3	139306000	139307000	-0.2782092507207581
chr3	139307000	139308000	1.1666341289569269
chr3	139309000	139310000	2.9321526123114925
chr3	139310000	139311000	2.6067098789070915
chr3	139311000	139312000	1.7724140527786307
chr3	139312000	139313000	2.7508560400722204
chr3	139313000	139314000	2.8817615645907337
chr3	139314000	139315000	2.2729708158848267
chr3	139315000	139316000	1.1308567940757295
chr3	139316000	139317000	-0.04216843399475508
chr3	139317000	139318000	2.173422648628279
chr3	139318000	139319000	1.0372831306696342
chr3	139319000	139320000	2.717172260600935
chr3	139321000	139322000	1.3813963179792925
chr3	139322000	139323000	0.6784741226330481
chr3	139323000	139324000	1.2982225718680969
chr3	139324000	139325000	1.8538836480398289
chr3	139325000	139326000	0.9742315860061996
chr3	139326000	139327000	1.178714517197218
chr3	139327000	139328000	-0.5320610069334694
chr3	139328000	139329000	0.12995625747758613
chr3	139329000	139330000	0.854469656812741
chr3	139330000	139331000	-0.04832105086042955
chr3	139331000	139332000	0.9300219002260918
chr3	139332000	139333000	0.35736101897847683
chr3	139333000	139334000	-2.549526737563314
chr3	139337000	139338000	-1.6069684095111776
chr3	139338000	139339000	2.7019637213984633
chr3	139339000	139340000	0.4054628361955823
chr3	139340000	139341000	0.9442273035047909
chr3	139341000	139342000	0.8459538772008703
chr3	139342000	139343000	2.2013931309500308
chr3	139343000	139344000	1.7470198151198
chr3	139344000	139345000	0.3069471255140204
chr3	139346000	139347000	0.42660011751399884
chr3	139347000	139348000	0.869076631583462
chr3	139349000	139350000	1.4647344129030395
chr3	139350000	139351000	2.356108766537826
chr3	139351000	139352000	2.349721461101919
chr3	139352000	139353000	-0.23512465299748914
chr3	139353000	139354000	2.40052181798326
chr3	139354000	139355000	0.8092843820484723
chr3	139355000	139356000	0.3724598268471878
chr3	139356000	139357000	0.3283459617382307
chr3	139357000	139358000	-0.6705643092922423
chr3	139358000	139359000	1.6044121726447573
chr3	139359000	139360000	0.2852505090933387
chr3	139361000	139362000	2.6570672462016365
chr3	139362000	139363000	2.195027434220392
chr3	139363000	139364000	2.9678088430137204
chr3	139364000	139365000	2.210564087127382
chr3	139365000	139366000	2.1416525744449406
chr3	139366000	139367000	0.9741667944719523
chr3	139367000	139368000	1.5463112807460568
chr3	139368000	139369000	2.2617889384619736
chr3	139369000	139370000	3.0205646909383304
chr3	139370000	139371000	1.0420542091752787
chr3	139372000	139373000	0.304154642294337
chr3	139373000	139374000	3.9505973314221703
chr3	139374000	139375000	3.244827458126136
chr3	139375000	139376000	2.6379385568479727
chr3	139376000	139377000	2.483490482901457
chr3	139379000	139380000	2.3839621441373198
chr3	139381000	139382000	0.7146579267296143
chr3	139382000	139383000	1.4281314282991986
chr3	139383000	139384000	-0.6827042700768431
chr3	139384000	139385000	1.3941309882025756
chr3	139385000	139386000	2.1603129190360106
chr3	139389000	139390000	0.233381621197417
chr3	139390000	139391000	-0.0934246223001904
chr3	139391000	139392000	-0.2340796891061007
chr3	139392000	139393000	1.8503564445695473
chr3	139393000	139394000	1.7373965766452935
chr3	139394000	139395000	0.8964030006400351
chr3	139395000	139396000	-0.9161662413156352
chr3	139397000	139398000	0.8034566503868746
chr3	139398000	139399000	0.7342053590163817
chr3	139400000	139401000	1.0589472297305633
chr3	139401000	139402000	-0.8287593157882659
chr3	139402000	139403000	1.0396019508178453
chr3	139404000	139405000	-0.4763855583301587
chr3	139406000	139407000	-1.8230688755899422
chr3	139407000	139408000	-0.7451620355319516
chr3	139409000	139410000	-1.4169702470825678
chr3	139412000	139413000	-1.8856013506259235
chr3	139413000	139414000	-0.3593039661714564
chr3	139414000	139415000	1.5206526184047287
chr3	139415000	139416000	2.0479796418648437
chr3	139416000	139417000	-0.9250561041318158
chr3	139417000	139418000	1.5286205217429076
chr3	139418000	139419000	0.06229302696873239
chr3	139419000	139420000	0.285810637913393
chr3	139420000	139421000	0.8692487494878675
chr3	139421000	139422000	2.596939528174738
chr3	139422000	139423000	-0.12927888475271979
chr3	139423000	139424000	-0.1279656586515656
chr3	139424000	139425000	0.4331104325647709
chr3	139425000	139426000	0.21958535818247493
chr3	139426000	139427000	1.0335074784808638
chr3	139427000	139428000	-0.3622214882209514
chr3	139430000	139431000	1.780162522334634
chr3	139431000	139432000	0.5010404167938247
chr3	139432000	139433000	-0.48485244904602387
chr3	139434000	139435000	0.7831667585039622
chr3	139435000	139436000	-0.09183293993082285
chr3	139436000	139437000	1.329218887076497
chr3	139437000	139438000	-1.0919262348461398
chr3	139438000	139439000	-0.6058793221880066
chr3	139439000	139440000	1.2893195991857886
chr3	139440000	139441000	0.03422095609052808
chr3	139441000	139442000	0.83521771586042
chr3	139442000	139443000	1.5227723966584388
chr3	139443000	139444000	1.713926685140846
chr3	139444000	139445000	1.5949540625590093
chr3	139445000	139446000	-0.009910133397869373
chr3	139446000	139447000	0.8414913472030722
chr3	139447000	139448000	0.5789014326572013
chr3	139449000	139450000	1.4232009003693413
chr3	139450000	139451000	1.8328348741452922
chr3	139451000	139452000	2.501823907198616
chr3	139452000	139453000	2.796046572752191
chr3	139453000	139454000	2.0873295607104687
chr3	139454000	139455000	1.5515062570214249
chr3	139455000	139456000	1.8494627466655078
chr3	139458000	139459000	1.4174994144462545
chr3	139459000	139460000	2.0016468976526816
chr3	139460000	139461000	1.7285093051522231
chr3	139461000	139462000	1.4129540599047694
chr3	139463000	139464000	2.2176158593858495
chr3	139464000	139465000	0.9506942010598013
chr3	139465000	139466000	0.07114533787498292
chr3	139466000	139467000	0.7930712330459542
chr3	139467000	139468000	0.9077317863963986
chr3	139468000	139469000	0.7170723103756874
chr3	139469000	139470000	1.5822635102833937
chr3	139470000	139471000	1.625080226013903
chr3	139471000	139472000	1.3452108668684188
chr3	139472000	139473000	1.0746581931357653
chr3	139473000	139474000	1.772846572086506
chr3	139474000	139475000	-1.0808329667073966
chr3	139476000	139477000	1.1811105430443467
chr3	139477000	139478000	2.304874388983058
chr3	139478000	139479000	0.5792691390054957
chr3	139479000	139480000	1.3865796547356286
chr3	139480000	139481000	2.1807782434457095
chr3	139481000	139482000	0.450258808645112
chr3	139482000	139483000	0.966728220973797
chr3	139483000	139484000	0.5582351359516566
chr3	139484000	139485000	0.2007828798465225
chr3	139485000	139486000	-0.23396416492615735
chr3	139487000	139488000	0.9950616628430167
chr3	139490000	139491000	0.08018253999950666
chr3	139491000	139492000	1.208948894587324
chr3	139492000	139493000	0.3341559843898493
chr3	139493000	139494000	1.5800431364741767
chr3	139494000	139495000	1.1759754459132634
chr3	139495000	139496000	-1.3171072899344702
chr3	139496000	139497000	-1.4045222403064113
chr3	139497000	139498000	-0.5363533875642705
chr3	139498000	139499000	0.14052435332267182
chr3	139499000	139500000	-0.38813875352142163
chr3	139500000	139501000	-1.9526550253474746
chr3	139502000	139503000	1.875244949611056
chr3	139503000	139504000	0.00036561353556483026
chr3	139504000	139505000	1.2536333735304874
chr3	139505000	139506000	0.08443530612457481
chr3	139506000	139507000	1.1669122850156137
chr3	139507000	139508000	1.4581932133369666
chr3	139508000	139509000	1.5951187159255114
chr3	139509000	139510000	1.0596991013854562
chr3	139511000	139512000	-0.22367934226417965
chr3	139512000	139513000	2.523413393797875
chr3	139513000	139514000	0.3160842832390132
chr3	139514000	139515000	1.9460025727304895
chr3	139515000	139516000	1.0846106252437495
chr3	139516000	139517000	0.2516182447964995
chr3	139517000	139518000	2.3995396896837944
chr3	139518000	139519000	0.8212180082673896
chr3	139522000	139523000	3.107445972450995
chr3	139523000	139524000	2.343088469866518
chr3	139524000	139525000	1.0254517377771764
chr3	139526000	139527000	1.0753894038385063
chr3	139527000	139528000	2.686845891035491
chr3	139528000	139529000	1.357986358036148
chr3	139529000	139530000	1.6077614071943793
chr3	139530000	139531000	0.5656029504712315
chr3	139531000	139532000	1.4164458812881755
chr3	139532000	139533000	1.4510611293808182
chr3	139533000	139534000	2.5577151512552048
chr3	139534000	139535000	1.4495484582918932
chr3	139535000	139536000	2.4114334720776744
chr3	139536000	139537000	1.6778113668967038
chr3	139537000	139538000	1.7173825453393727
chr3	139542000	139543000	1.3447904273723152
chr3	139543000	139544000	1.9333067453579473
chr3	139544000	139545000	0.3228129576342987
chr3	139546000	139547000	1.423979302589854
chr3	139547000	139548000	-0.32358534380764065
chr3	139548000	139549000	0.26299378324301764
chr3	139549000	139550000	3.518821681554934
chr3	139550000	139551000	1.4920707234671067
chr3	139551000	139552000	1.73346901845527
chr3	139552000	139553000	2.1638147426111667
chr3	139553000	139554000	1.0241788300523094
chr3	139554000	139555000	3.5806010956442784
chr3	139555000	139556000	1.509923115796957
chr3	139556000	139557000	2.2700154444124143
chr3	139557000	139558000	0.7816112989783393
chr3	139558000	139559000	1.7751208450778886
chr3	139559000	139560000	-0.002829698394693744
chr3	139560000	139561000	0.343837423237866
chr3	139561000	139562000	2.0980204805055256
chr3	139564000	139565000	1.4536531818122447
chr3	139565000	139566000	-0.8493587333211362
chr3	139566000	139567000	-3.8588540902832085
chr3	139568000	139569000	-3.4092527497724676
chr3	139569000	139570000	-2.8167366466066017
chr3	139570000	139571000	-1.3338689287890104
chr3	139571000	139572000	-0.5951093638525689
chr3	139572000	139573000	0.7202283105206441
chr3	139573000	139574000	0.3319981032260697
chr3	139574000	139575000	0.5060760981372745
chr3	139575000	139576000	1.3294219344746823
chr3	139576000	139577000	1.5513242136467458
chr3	139577000	139578000	0.267865829491913
chr3	139578000	139579000	0.013282842305493378
chr3	139579000	139580000	2.127946269207137
chr3	139580000	139581000	1.7319424155990422
chr3	139581000	139582000	1.4819239044635826
chr3	139583000	139584000	2.4598908750995854
chr3	139584000	139585000	-0.09182498698483181
chr3	139585000	139586000	1.828796374662902
chr3	139586000	139587000	1.5146062822943809
chr3	139587000	139588000	1.4453669636518918
chr3	139588000	139589000	0.9827019338964857
chr3	139589000	139590000	1.8873743176756652
chr3	139590000	139591000	2.631005383512825
chr3	139592000	139593000	-4.342685795866569
chr3	139594000	139595000	-0.6468186068907944
chr3	139595000	139596000	-1.2311629990360844
chr3	139597000	139598000	1.7360905042987977
chr3	139598000	139599000	0.9629183471272543
chr3	139599000	139600000	1.75190352146966
chr3	139600000	139601000	2.061295038222437
chr3	139601000	139602000	1.6985364815986068
chr3	139602000	139603000	0.9919657911652896
chr3	139603000	139604000	1.4220514865375036
chr3	139604000	139605000	2.125898198202432
chr3	139605000	139606000	1.4573927130157576
chr3	139606000	139607000	0.929980084285364
chr3	139607000	139608000	0.1804087412533392
chr3	139608000	139609000	2.063860336745241
chr3	139609000	139610000	0.6595652132985287
chr3	139610000	139611000	0.5283273784887457
chr3	139611000	139612000	2.630993468126727
chr3	139612000	139613000	0.6400979969513841
chr3	139613000	139614000	-1.233066595903379
chr3	139615000	139616000	1.0996042740232272
chr3	139616000	139617000	1.7649093808785965
chr3	139617000	139618000	1.201208645365103
chr3	139618000	139619000	1.499440551454494
chr3	139619000	139620000	1.102827915773642
chr3	139621000	139622000	1.0251917189151325
chr3	139623000	139624000	0.9216773843036248
chr3	139624000	139625000	2.1218987629942188
chr3	139625000	139626000	2.348271787337408
chr3	139626000	139627000	0.7162974032768076
chr3	139627000	139628000	1.7160223266645573
chr3	139628000	139629000	2.0105765008874017
chr3	139629000	139630000	-0.7560014569425163
chr3	139630000	139631000	1.8827317740636609
chr3	139631000	139632000	-0.10358793283664529
chr3	139632000	139633000	2.856515934294204
chr3	139633000	139634000	2.486469352682297
chr3	139634000	139635000	2.7837635868777473
chr3	139635000	139636000	2.483681224670342
chr3	139636000	139637000	0.6333361233600442
chr3	139637000	139638000	0.8893722955203428
chr3	139638000	139639000	0.9986031728373606
chr3	139639000	139640000	1.6500416818284653
chr3	139640000	139641000	1.4370520272662117
chr3	139641000	139642000	1.8297139914796088
chr3	139642000	139643000	0.49873572287509954
chr3	139643000	139644000	1.8619504132669304
chr3	139644000	139645000	1.215615927699272
chr3	139645000	139646000	-0.11292970899248278
chr3	139646000	139647000	2.5185071979074607
chr3	139647000	139648000	1.8407079441404124
chr3	139648000	139649000	0.9676567426833952
chr3	139649000	139650000	2.262719665205368
chr3	139650000	139651000	1.6801733685083702
chr3	139651000	139652000	3.3835463246560553
chr3	139652000	139653000	1.823406094427598
chr3	139653000	139654000	-0.4396345870423852
chr3	139654000	139655000	1.682250232762174
chr3	139655000	139656000	2.4972597386172137
chr3	139656000	139657000	1.6121112271450921
chr3	139657000	139658000	2.9727100646627624
chr3	139658000	139659000	1.6815799671894158
chr3	139661000	139662000	1.1681817644318606
chr3	139662000	139663000	0.4350369536456831
chr3	139663000	139664000	0.573664741670832
chr3	139664000	139665000	0.22492105304524376
chr3	139665000	139666000	0.5758426144584617
chr3	139666000	139667000	1.3022338234480664
chr3	139667000	139668000	-0.057366420695233816
chr3	139668000	139669000	2.096135056237625
chr3	139670000	139671000	1.6673479559748041
chr3	139671000	139672000	1.3165869846846199
chr3	139672000	139673000	2.0420288020932555
chr3	139673000	139674000	2.56444172504502
chr3	139675000	139676000	0.5587812803226531
chr3	139677000	139678000	1.5126285965726798
chr3	139678000	139679000	1.4952816642532754
chr3	139679000	139680000	0.013533402774713096
chr3	139680000	139681000	0.8941207152255267
chr3	139681000	139682000	1.2820518263667053
chr3	139683000	139684000	-0.5196282331476217
chr3	139684000	139685000	0.5817682028404312
chr3	139688000	139689000	0.48144545510584663
chr3	139689000	139690000	-0.5764391633959624
chr3	139690000	139691000	1.2349992135137278
chr3	139691000	139692000	0.40298678645586833
chr3	139692000	139693000	-1.1336367762059802
chr3	139693000	139694000	-1.0620955286376652
chr3	139694000	139695000	-2.673450521812024
chr3	139695000	139696000	-1.7031937742563494
chr3	139696000	139697000	-0.5333068819089527
chr3	139697000	139698000	0.17981599143458873
chr3	139698000	139699000	0.7784177897577651
chr3	139699000	139700000	-1.0085801630781632
chr3	139700000	139701000	-2.2428631313799126
chr3	139701000	139702000	-0.2240790753238493
chr3	139702000	139703000	1.2802402378589028
chr3	139703000	139704000	-1.1785885452626375
chr3	139704000	139705000	-1.670069632632003
chr3	139705000	139706000	-1.4951278836417168
chr3	139706000	139707000	0.7576481578825918
chr3	139707000	139708000	-2.212209961501407
chr3	139708000	139709000	-0.012201504109836484
chr3	139709000	139710000	-0.7928073267480211
chr3	139710000	139711000	-1.1266253769542847
chr3	139713000	139714000	-1.254839490811381
chr3	139714000	139715000	-1.399062600619766
chr3	139715000	139716000	0.7325830285121362
chr3	139716000	139717000	-1.480563537589749
chr3	139718000	139719000	1.2396921443410343
chr3	139719000	139720000	0.17674290919506533
chr3	139722000	139723000	-2.414617966209457
chr3	139723000	139724000	-0.31367692037637007
chr3	139724000	139725000	-0.3914445205108214
chr3	139725000	139726000	-2.2040840193457423
chr3	139726000	139727000	-1.083983088292154
chr3	139727000	139728000	0.2447272396973722
chr3	139728000	139729000	-0.5353226557881716
chr3	139729000	139730000	-0.764916365992581
chr3	139732000	139733000	1.465805448997705
chr3	139733000	139734000	-1.558761941749455
chr3	139734000	139735000	-0.17403035199210495
chr3	139736000	139737000	-1.9981222375232566
chr3	139737000	139738000	0.19963783956775125
chr3	139738000	139739000	-1.52708178984572
chr3	139739000	139740000	-0.22773823463663675
chr3	139741000	139742000	-1.0912304155816612
chr3	139742000	139743000	-0.14818234022785348
chr3	139743000	139744000	-0.529843137607862
chr3	139744000	139745000	0.20672489889460519
chr3	139745000	139746000	1.1804535918448662
chr3	139746000	139747000	0.28268361584551405
chr3	139748000	139749000	-0.7911201305681733
chr3	139750000	139751000	-1.309545649391512
chr3	139754000	139755000	-0.40528561620306625
chr3	139755000	139756000	-0.20428072656498847
chr3	139757000	139758000	-1.7116037333047793
chr3	139758000	139759000	1.013008109026576
chr3	139760000	139761000	-0.6506787752273713
chr3	139763000	139764000	0.38604417133779984
chr3	139766000	139767000	-0.26833247240292
chr3	139767000	139768000	0.9675194090163642
chr3	139768000	139769000	0.2451730739331329
chr3	139769000	139770000	-0.9622129781706326
chr3	139771000	139772000	-0.4864384871829718
chr3	139772000	139773000	-1.19744268274655
chr3	139773000	139774000	1.2012146868621383
chr3	139774000	139775000	0.6312241941958577
chr3	139775000	139776000	0.4826754670504944
chr3	139776000	139777000	0.23067177804093722
chr3	139777000	139778000	-0.6415379438889554
chr3	139778000	139779000	-0.6308441956147103
chr3	139779000	139780000	0.12487299895138051
chr3	139780000	139781000	-1.2112265422606587
chr3	139781000	139782000	-0.6745395934608048
chr3	139782000	139783000	-0.8177860640765192
chr3	139784000	139785000	-1.6565149005994597
chr3	139785000	139786000	-0.00973040229972105
chr3	139786000	139787000	-0.5053681085431508
chr3	139787000	139788000	-2.1880900217073225
chr3	139788000	139789000	-1.0346609954321149
chr3	139789000	139790000	0.34708459969160566
chr3	139790000	139791000	-0.33094145229581495
chr3	139791000	139792000	-1.0247326933990788
chr3	139792000	139793000	-0.8696912626616813
chr3	139793000	139794000	-2.9488079865258534
chr3	139794000	139795000	-0.3549042097673781
chr3	139795000	139796000	-0.8076905287094193
chr3	139796000	139797000	-2.5369053711636456
chr3	139797000	139798000	-1.9054281497736845
chr3	139798000	139799000	-2.915884177085445
chr3	139803000	139804000	-1.856058738063614
chr3	139804000	139805000	-1.0051787254139077
chr3	139805000	139806000	-1.6528206444971945
chr3	139806000	139807000	0.10194262208166831
chr3	139807000	139808000	-1.6612266338182238
chr3	139808000	139809000	-0.8774795545694253
chr3	139810000	139811000	-0.5808769569540867
chr3	139811000	139812000	-1.0198885611505524
chr3	139812000	139813000	-1.455246270208163
chr3	139813000	139814000	-1.718651916774491
chr3	139814000	139815000	-1.3350655769417183
chr3	139815000	139816000	-2.713343366567627
chr3	139816000	139817000	-2.55000117709344
chr3	139817000	139818000	-2.5151662381977933
chr3	139818000	139819000	-4.807113517634203
chr3	139819000	139820000	-6.055935106232677
chr3	139820000	139821000	-7.387387400925139
chr3	139821000	139822000	-6.9855986845499505
chr3	139822000	139823000	-2.136136202723171
chr3	139823000	139824000	-0.353020729828866
chr3	139824000	139825000	-2.1124053977143076
chr3	139825000	139826000	-0.7516125270504493
chr3	139826000	139827000	-1.296328827153809
chr3	139828000	139829000	-0.8435924111173027
chr3	139829000	139830000	-0.40982432672502167
chr3	139830000	139831000	-0.6105717448636244
chr3	139831000	139832000	-1.4128178013941777
chr3	139832000	139833000	-0.6582792500078443
chr3	139833000	139834000	1.7519041256351455
chr3	139834000	139835000	-0.8201246517072694
chr3	139835000	139836000	-0.6735892748936342
chr3	139836000	139837000	0.3348300874372531
chr3	139837000	139838000	0.04347428807958927
chr3	139838000	139839000	1.3604308855379947
chr3	139839000	139840000	-0.032229609450491914
chr3	139840000	139841000	-2.2414730148472097
chr3	139841000	139842000	-2.4453039526097218
chr3	139842000	139843000	-0.1783934014420092
chr3	139843000	139844000	-0.7423436019611838
chr3	139844000	139845000	-1.2340582923029195
chr3	139845000	139846000	-0.4350778132247426
chr3	139846000	139847000	-0.9259504092919645
chr3	139847000	139848000	1.2599764250181833
chr3	139848000	139849000	0.44974181211167186
chr3	139849000	139850000	-0.46485682737640927
chr3	139850000	139851000	-0.37969245096751447
chr3	139851000	139852000	-0.15600113906747043
chr3	139853000	139854000	0.22807263311919568
chr3	139855000	139856000	0.40789975159731495
chr3	139856000	139857000	-0.1312246042343148
chr3	139857000	139858000	1.3573219004506747
chr3	139858000	139859000	-2.145154894414963
chr3	139859000	139860000	1.042643605212422
chr3	139861000	139862000	-0.23901552060536232
chr3	139862000	139863000	0.05162827066656182
chr3	139863000	139864000	1.5506464420392847
chr3	139864000	139865000	0.08082303849362772
chr3	139865000	139866000	-1.2794679569407317
chr3	139866000	139867000	0.3946825552132744
chr3	139868000	139869000	-1.028838306435249
chr3	139869000	139870000	0.8313880413067646
chr3	139870000	139871000	1.6956729101421018
chr3	139871000	139872000	-0.2818258016437056
chr3	139872000	139873000	0.267896655544872
chr3	139873000	139874000	-1.2222376733349205
chr3	139874000	139875000	0.7609880316418075
chr3	139875000	139876000	-0.2524901149373984
chr3	139877000	139878000	-0.8766847621031764
chr3	139878000	139879000	-5.113284549364676
chr3	139879000	139880000	-4.0475744617813065
chr3	139880000	139881000	-4.274780543401382
chr3	139881000	139882000	-3.1715430928248827
chr3	139882000	139883000	-2.7636449676040553
chr3	139883000	139884000	-1.8871812574767115
chr3	139885000	139886000	-2.1514374524561846
chr3	139886000	139887000	0.03777132525563306
chr3	139887000	139888000	1.1315531656339313
chr3	139889000	139890000	-0.26339767208967135
chr3	139890000	139891000	1.0293711536255359
chr3	139891000	139892000	-1.1602220155774599
chr3	139892000	139893000	1.3523296366604367
chr3	139893000	139894000	-0.896502157621019
chr3	139894000	139895000	2.153991302539186
chr3	139895000	139896000	-0.33747064309890684
chr3	139896000	139897000	-0.4220750191790612
chr3	139897000	139898000	0.12604175702490003
chr3	139898000	139899000	-1.8083130302281905
chr3	139899000	139900000	-0.07024869467287236
chr3	139900000	139901000	-0.5115130885177296
chr3	139901000	139902000	0.8637347986260818
chr3	139902000	139903000	0.28499176013105854
chr3	139903000	139904000	-0.8071924344370951
chr3	139904000	139905000	-0.7200651422799718
chr3	139905000	139906000	0.7656057821558189
chr3	139906000	139907000	0.4498596105156889
chr3	139908000	139909000	1.2391167013906432
chr3	139909000	139910000	1.3149587795314785
chr3	139910000	139911000	-0.6028874921846334
chr3	139911000	139912000	0.04273638412237472
chr3	139912000	139913000	1.5965302606649827
chr3	139913000	139914000	0.010250026468108363
chr3	139914000	139915000	1.156268412912512
chr3	139916000	139917000	0.4226471654701676
chr3	139917000	139918000	-0.19040687753379612
chr3	139918000	139919000	-1.5198923561446973
chr3	139919000	139920000	1.1516535548595062
chr3	139921000	139922000	0.8692254653300583
chr3	139922000	139923000	-0.24611539241337915
chr3	139924000	139925000	0.24123657322537226
chr3	139925000	139926000	-1.2558827429971846
chr3	139926000	139927000	-1.4677992489090632
chr3	139927000	139928000	-0.2932450685678058
chr3	139928000	139929000	-0.43298167937840054
chr3	139929000	139930000	-0.31346974259458976
chr3	139930000	139931000	-2.2331249546277547
chr3	139931000	139932000	-0.7827376522205054
chr3	139932000	139933000	1.068866060204677
chr3	139933000	139934000	0.19885751743399951
chr3	139935000	139936000	5.514182203711049
chr3	139936000	139937000	0.9174020483861658
chr3	139939000	139940000	1.8677268560049736
chr3	139940000	139941000	-0.2257468107300103
chr3	139941000	139942000	-1.9379842258198396
chr3	139942000	139943000	0.13495438564446435
chr3	139943000	139944000	1.0671483172217775
chr3	139944000	139945000	0.39799742879006117
chr3	139945000	139946000	-0.8357836773340948
chr3	139946000	139947000	-0.02575071804671391
chr3	139947000	139948000	0.36887638053911237
chr3	139948000	139949000	0.9255048256116807
chr3	139949000	139950000	-1.5611601392177705
chr3	139950000	139951000	-1.0160346912271505
chr3	139951000	139952000	0.74029508231082
chr3	139952000	139953000	-1.77969409834581
chr3	139953000	139954000	0.06271458524428765
chr3	139954000	139955000	0.89905241962375
chr3	139956000	139957000	-0.6445731111701412
chr3	139957000	139958000	-0.902454132631212
chr3	139959000	139960000	-1.4644847064681292
chr3	139960000	139961000	0.21762637228806264
chr3	139961000	139962000	-0.3311339140679176
chr3	139962000	139963000	-0.5847357340819191
chr3	139963000	139964000	-1.799273168068255
chr3	139964000	139965000	0.9488991239591609
chr3	139965000	139966000	-0.8251790434314153
chr3	139966000	139967000	-0.9945592190190661
chr3	139967000	139968000	-0.2673395941620649
chr3	139968000	139969000	-0.49934036010793836
chr3	139969000	139970000	-2.822285672635741
chr3	139970000	139971000	0.7186931589201254
chr3	139971000	139972000	-0.3657637852727635
chr3	139972000	139973000	-1.436854090149199
chr3	139973000	139974000	-0.636813999535209
chr3	139974000	139975000	-0.23800914414154722
chr3	139975000	139976000	-1.1069017127019332
chr3	139976000	139977000	-1.3586829971604382
chr3	139979000	139980000	0.06931573283712385
chr3	139980000	139981000	0.5965127366625779
chr3	139982000	139983000	-1.6644975164843778
chr3	139983000	139984000	-2.613987487738892
chr3	139984000	139985000	0.3742651991777886
chr3	139985000	139986000	1.62301110785978
chr3	139986000	139987000	0.39413024128439467
chr3	139988000	139989000	1.8358748147054313
chr3	139989000	139990000	0.2697766178127254
chr3	139992000	139993000	-0.22654542999935545
chr3	139993000	139994000	-0.058349606234823055
chr3	139994000	139995000	-0.4830369708276663
chr3	139997000	139998000	-1.7764902366992772
chr3	139999000	140000000	-0.1670641406388164
chr3	140000000	140001000	-0.1195891565475093
chr3	140001000	140002000	-0.4906803094115037
chr3	140003000	140004000	-0.9980078018467122
chr3	140004000	140005000	0.46364832064562145
chr3	140005000	140006000	0.9724779804919174
chr3	140006000	140007000	-0.4409905075125063
chr3	140007000	140008000	2.987039143031586
chr3	140010000	140011000	0.10159653215139061
chr3	140011000	140012000	-0.6346182802535861
chr3	140012000	140013000	-0.2341445203184266
chr3	140013000	140014000	0.8157049846277836
chr3	140014000	140015000	-0.7186888626831821
chr3	140015000	140016000	-0.6961215094780676
chr3	140017000	140018000	0.3059749288893215
chr3	140018000	140019000	2.19945185895051
chr3	140019000	140020000	0.854696311173202
chr3	140020000	140021000	0.8141602722440239
chr3	140021000	140022000	0.9149244139629646
chr3	140022000	140023000	0.0003925605970135912
chr3	140023000	140024000	1.208416761478276
chr3	140024000	140025000	1.2630185018532716
chr3	140025000	140026000	-0.7662154670484835
chr3	140026000	140027000	0.8341864294409254
chr3	140027000	140028000	-1.4691094664316053
chr3	140028000	140029000	-1.0950224542503364
chr3	140029000	140030000	-0.7947139767654485
chr3	140030000	140031000	-0.3663977454832404
chr3	140031000	140032000	-0.6458606193019159
chr3	140033000	140034000	0.5160548732908041
chr3	140034000	140035000	-1.2890525543146722
chr3	140036000	140037000	-0.5911886646057268
chr3	140037000	140038000	-1.2041625697130092
chr3	140038000	140039000	-0.3239505513841393
chr3	140039000	140040000	1.4930617106336457
chr3	140040000	140041000	-0.11825946090764146
chr3	140041000	140042000	0.9844835676218207
chr3	140042000	140043000	-0.7529858213778186
chr3	140043000	140044000	-3.667717737060921
chr3	140044000	140045000	-3.4519357897211673
chr3	140045000	140046000	-1.2879185900026027
chr3	140046000	140047000	-2.9134692448941637
chr3	140047000	140048000	-0.18060238109092533
chr3	140048000	140049000	-1.666692177031312
chr3	140049000	140050000	-0.6031295402028536
chr3	140050000	140051000	0.7298476312286156
chr3	140051000	140052000	-0.8910884704549039
chr3	140052000	140053000	-2.2090019860611045
chr3	140053000	140054000	-0.11562507742311773
chr3	140054000	140055000	-0.8937537744234105
chr3	140055000	140056000	0.30260928816124016
chr3	140056000	140057000	-1.5784988854416298
chr3	140057000	140058000	-0.2816252524140806
chr3	140059000	140060000	-2.173018409694476
chr3	140060000	140061000	-1.1901794722384393
chr3	140061000	140062000	-0.0040327642384440756
chr3	140062000	140063000	-1.3580032022612165
chr3	140063000	140064000	-2.092928072697049
chr3	140065000	140066000	1.988865947786521
chr3	140066000	140067000	0.9891839210648598
chr3	140067000	140068000	-0.15749567589583768
chr3	140068000	140069000	-0.4257912900225605
chr3	140069000	140070000	-1.0280411379120276
chr3	140070000	140071000	-1.0814595203948576
chr3	140071000	140072000	-0.029987379890442336
chr3	140072000	140073000	2.475717033766914
chr3	140073000	140074000	1.3117067090869479
chr3	140074000	140075000	-0.0862854577942261
chr3	140075000	140076000	-0.6714524976670571
chr3	140077000	140078000	0.3226117698155303
chr3	140078000	140079000	-2.155125802757685
chr3	140080000	140081000	0.8454163266904082
chr3	140081000	140082000	0.23988892426975703
chr3	140082000	140083000	-1.1759472822774855
chr3	140083000	140084000	-0.6166333162980512
chr3	140084000	140085000	-3.4653218168182094
chr3	140085000	140086000	-1.1409217851438058
chr3	140086000	140087000	-1.1287126902041194
chr3	140087000	140088000	-0.9540666022602516
chr3	140088000	140089000	-1.466615435918237
chr3	140091000	140092000	1.2620757881742408
chr3	140092000	140093000	-0.5847299678131883
chr3	140093000	140094000	0.24495014653380606
chr3	140094000	140095000	-1.1421314178245443
chr3	140095000	140096000	-0.1236372976619849
chr3	140096000	140097000	-0.626605178585278
chr3	140097000	140098000	-0.8018406030477818
chr3	140098000	140099000	0.4448200287930541
chr3	140099000	140100000	-0.9097600359413167
chr3	140100000	140101000	0.7327641476910348
chr3	140101000	140102000	-1.752110218944129
chr3	140102000	140103000	-3.44791113064175
chr3	140103000	140104000	-0.6101203508232437
chr3	140105000	140106000	-2.7610434550257317
chr3	140106000	140107000	-1.0802467972890226
chr3	140107000	140108000	-0.33783648581673287
chr3	140108000	140109000	-1.2726617245290104
chr3	140109000	140110000	-0.4956547246594312
chr3	140110000	140111000	-1.1308537765217759
chr3	140111000	140112000	-1.9774980050600675
chr3	140112000	140113000	1.7441434980962494
chr3	140113000	140114000	0.500065061468347
chr3	140114000	140115000	-0.5447683396511344
chr3	140115000	140116000	-1.1139411384073326
chr3	140116000	140117000	-0.25299080869456847
chr3	140117000	140118000	-1.480550851382145
chr3	140118000	140119000	0.12684717767313566
chr3	140119000	140120000	-0.34018312617477525
chr3	140120000	140121000	0.011899433304733194
chr3	140121000	140122000	-1.8608805810458364
chr3	140124000	140125000	-1.7909123772975228
chr3	140125000	140126000	-1.910894709650041
chr3	140126000	140127000	-1.1533650565007514
chr3	140127000	140128000	-1.2013667141185143
chr3	140128000	140129000	1.31655207862871
chr3	140129000	140130000	-1.041935449551364
chr3	140130000	140131000	-0.5762485566749168
chr3	140131000	140132000	-0.5433055201966771
chr3	140132000	140133000	-1.823434309728974
chr3	140133000	140134000	-1.4285872766353511
chr3	140134000	140135000	-0.06562281181840386
chr3	140136000	140137000	-0.2615590475903501
chr3	140137000	140138000	-0.5596661889811122
chr3	140139000	140140000	-1.2093935470764112
chr3	140140000	140141000	0.4938917445373119
chr3	140141000	140142000	0.04835105187074719
chr3	140142000	140143000	-0.980033551900971
chr3	140143000	140144000	-0.8784866126825468
chr3	140144000	140145000	-0.15151250160153484
chr3	140147000	140148000	-1.260552939661106
chr3	140148000	140149000	-1.2046597452601753
chr3	140149000	140150000	0.6712151278502264
chr3	140150000	140151000	-1.910240865706142
chr3	140151000	140152000	-1.2946947793820933
chr3	140152000	140153000	-1.6553881319596295
chr3	140153000	140154000	-1.1849187141196895
chr3	140155000	140156000	0.7014111979641282
chr3	140156000	140157000	-1.7877468184820329
chr3	140157000	140158000	-2.5646020047256353
chr3	140158000	140159000	-3.5677850569795875
chr3	140159000	140160000	-3.103576854496678
chr3	140160000	140161000	-0.938759793946966
chr3	140161000	140162000	-1.4524230897178636
chr3	140162000	140163000	-1.5793162303339434
chr3	140163000	140164000	-1.7610066918948624
chr3	140164000	140165000	-1.296031180562183
chr3	140165000	140166000	-0.28712685859365283
chr3	140166000	140167000	-3.418456739675139
chr3	140167000	140168000	1.127876923614129
chr3	140168000	140169000	-1.4932480243875348
chr3	140169000	140170000	-0.7284998446172506
chr3	140170000	140171000	0.39585149359167376
chr3	140172000	140173000	-0.3326345254621561
chr3	140173000	140174000	-1.1765788118096292
chr3	140174000	140175000	0.6157840691573374
chr3	140175000	140176000	0.38349781577271796
chr3	140176000	140177000	0.742066743925606
chr3	140177000	140178000	-0.7902945524268113
chr3	140178000	140179000	-0.884582631613218
chr3	140180000	140181000	-1.1922540906861783
chr3	140182000	140183000	-3.17205904892796
chr3	140183000	140184000	-0.7595600496799437
chr3	140184000	140185000	-0.7958751253616423
chr3	140185000	140186000	-0.44422804432886054
chr3	140186000	140187000	0.015556535161095926
chr3	140187000	140188000	-1.2589825030799628
chr3	140188000	140189000	0.5973680395392309
chr3	140189000	140190000	-1.2393681105282013
chr3	140191000	140192000	-1.2231564914818165
chr3	140192000	140193000	-0.8476957945034113
chr3	140194000	140195000	-1.10494928620381
chr3	140195000	140196000	0.9265457757301515
chr3	140196000	140197000	-0.2906435703205978
chr3	140197000	140198000	0.23344880644801783
chr3	140198000	140199000	0.1566951920336738
chr3	140199000	140200000	-0.7808885436011799
chr3	140200000	140201000	-0.43592608712568043
chr3	140201000	140202000	0.4861595265969262
chr3	140202000	140203000	-0.32525842691523504
chr3	140204000	140205000	1.6919018028179569
chr3	140206000	140207000	-1.9182215847934885
chr3	140207000	140208000	0.6261724182295381
chr3	140208000	140209000	-1.9182330951686328
chr3	140209000	140210000	-0.8900397028677214
chr3	140210000	140211000	1.8434309817494359
chr3	140212000	140213000	-1.398189634299147
chr3	140213000	140214000	0.19306124782719222
chr3	140214000	140215000	-0.6804675034662993
chr3	140215000	140216000	0.42799730396588304
chr3	140216000	140217000	-0.2810367323413488
chr3	140217000	140218000	-0.14421865928138447
chr3	140218000	140219000	-1.5383044774663297
chr3	140219000	140220000	0.8201953485181056
chr3	140221000	140222000	0.5851932398839448
chr3	140223000	140224000	-0.4325562035042933
chr3	140224000	140225000	-1.5847405585940448
chr3	140225000	140226000	0.8913601655270866
chr3	140226000	140227000	-4.136544578307859
chr3	140227000	140228000	-0.45991985730775875
chr3	140228000	140229000	-2.700614826634107
chr3	140229000	140230000	-0.3297084827940385
chr3	140230000	140231000	-3.538730797327457
chr3	140231000	140232000	-0.703168967871782
chr3	140232000	140233000	-0.4277678088041445
chr3	140233000	140234000	-3.0269051324405076
chr3	140234000	140235000	0.3251467950653947
chr3	140235000	140236000	-0.4547042024635322
chr3	140236000	140237000	-1.7197883778196226
chr3	140237000	140238000	-0.4326067628406039
chr3	140238000	140239000	1.428040877049524
chr3	140239000	140240000	0.5434733871481959
chr3	140242000	140243000	-0.13760249812437428
chr3	140243000	140244000	1.374874773414675
chr3	140244000	140245000	-3.175994059987974
chr3	140246000	140247000	-0.38802716009517374
chr3	140247000	140248000	-0.41110368269558384
chr3	140248000	140249000	-3.439945323778296
chr3	140249000	140250000	-1.8617860021487513
chr3	140250000	140251000	-0.8919904235755112
chr3	140252000	140253000	-1.259617961209576
chr3	140253000	140254000	-0.25750698854975074
chr3	140254000	140255000	-1.2246835818618242
chr3	140255000	140256000	2.1632519488957307
chr3	140256000	140257000	0.06844626629088658
chr3	140257000	140258000	-0.7944446825141027
chr3	140258000	140259000	0.3250685090069506
chr3	140259000	140260000	-1.4041910080024813
chr3	140260000	140261000	0.23239458294980675
chr3	140261000	140262000	-1.4203178235032772
chr3	140262000	140263000	-1.0530656357509522
chr3	140263000	140264000	-0.8247672641509721
chr3	140265000	140266000	-1.2453234906605692
chr3	140266000	140267000	-1.5073413965856455
chr3	140267000	140268000	-0.5734038267107936
chr3	140268000	140269000	-0.6543300456135096
chr3	140269000	140270000	-2.18831231113327
chr3	140270000	140271000	0.5028372019037518
chr3	140271000	140272000	-0.5968289819202224
chr3	140272000	140273000	0.0329129903538979
chr3	140273000	140274000	-0.5654813077103193
chr3	140274000	140275000	0.3141844518738609
chr3	140275000	140276000	0.38125003906321375
chr3	140276000	140277000	-1.1392250454455126
chr3	140278000	140279000	-1.7793211564064162
chr3	140280000	140281000	-0.13177739612920378
chr3	140281000	140282000	-0.6096644721135969
chr3	140282000	140283000	0.03804016799042618
chr3	140283000	140284000	-1.9801151911634851
chr3	140284000	140285000	-1.5552608147750027
chr3	140285000	140286000	1.6873696981682365
chr3	140286000	140287000	-1.1140167686225333
chr3	140287000	140288000	-2.529225900375859
chr3	140288000	140289000	-1.6547231431670837
chr3	140289000	140290000	1.0980104480543007
chr3	140290000	140291000	-0.0994762100694293
chr3	140291000	140292000	-1.5438767563144442
chr3	140292000	140293000	-2.257240925477422
chr3	140293000	140294000	-0.27771185382458524
chr3	140294000	140295000	-0.9247578273133717
chr3	140295000	140296000	-1.5627118676350347
chr3	140296000	140297000	0.5226959675056287
chr3	140297000	140298000	0.9407371822828491
chr3	140298000	140299000	-0.4487439913144461
chr3	140299000	140300000	-0.9388994585999284
chr3	140300000	140301000	-1.0502531105785886
chr3	140301000	140302000	1.011743183260557
chr3	140303000	140304000	0.13715389621384358
chr3	140304000	140305000	-0.6566972470664859
chr3	140305000	140306000	-0.364759850566911
chr3	140306000	140307000	-0.0371589204833243
chr3	140307000	140308000	-2.229878919720164
chr3	140308000	140309000	0.8213705889861922
chr3	140309000	140310000	-1.1998212997571907
chr3	140310000	140311000	-0.2276832693971633
chr3	140312000	140313000	-0.3099295322644099
chr3	140313000	140314000	0.10136451138390937
chr3	140314000	140315000	0.6633355717554466
chr3	140315000	140316000	-2.2616225943230983
chr3	140316000	140317000	-0.1586159568584455
chr3	140317000	140318000	-1.1697234280725923
chr3	140318000	140319000	-2.101659348763656
chr3	140319000	140320000	1.4883986416567918
chr3	140320000	140321000	-0.3099685025283531
chr3	140321000	140322000	-1.7349946642048455
chr3	140323000	140324000	1.0012614612456003
chr3	140324000	140325000	-0.9803594212543465
chr3	140325000	140326000	0.6877011825100978
chr3	140326000	140327000	-0.9559609832885431
chr3	140327000	140328000	-0.16272026583868487
chr3	140328000	140329000	-1.358951228169826
chr3	140330000	140331000	-2.2543426990835838
chr3	140331000	140332000	1.6150681527290542
chr3	140332000	140333000	-0.2592358938181769
chr3	140333000	140334000	-0.1879342553228496
chr3	140334000	140335000	-1.8266725676001787
chr3	140335000	140336000	-0.7656355179995624
chr3	140336000	140337000	0.040964812793246215
chr3	140337000	140338000	-0.2536523325276767
chr3	140338000	140339000	-0.9801030578939313
chr3	140339000	140340000	-0.5726621354094561
chr3	140340000	140341000	0.07038157519697054
chr3	140341000	140342000	-0.3290346551432836
chr3	140342000	140343000	0.8961008641059942
chr3	140343000	140344000	-0.08468744657689264
chr3	140344000	140345000	-0.9079014341877931
chr3	140346000	140347000	-0.7650481476654627
chr3	140348000	140349000	-2.0159071613740696
chr3	140350000	140351000	0.2821419906979516
chr3	140351000	140352000	-1.371269752048237
chr3	140352000	140353000	-2.2707828670071946
chr3	140353000	140354000	-1.8205483966527747
chr3	140354000	140355000	-1.1183453635566363
chr3	140355000	140356000	-0.782282976566398
chr3	140357000	140358000	-1.167462519872401
chr3	140358000	140359000	0.11304578911381892
chr3	140359000	140360000	0.24531920903178883
chr3	140360000	140361000	-0.8650702055722298
chr3	140361000	140362000	1.1707497397711246
chr3	140362000	140363000	-2.25550926399211
chr3	140363000	140364000	-1.108283444780733
chr3	140364000	140365000	0.1353587547012158
chr3	140365000	140366000	-0.3064740776509617
chr3	140366000	140367000	0.37517075280928663
chr3	140368000	140369000	-2.0586480650566408
chr3	140369000	140370000	-1.1794587621660066
chr3	140370000	140371000	-1.2609043781813285
chr3	140371000	140372000	-1.2981926553483687
chr3	140372000	140373000	-2.0141387879128403
chr3	140373000	140374000	-2.4762341260183556
chr3	140380000	140381000	-0.2024841943829106
chr3	140381000	140382000	-1.2120442265683737
chr3	140382000	140383000	0.4461925743996793
chr3	140383000	140384000	-0.9797488560598369
chr3	140384000	140385000	0.46920020438445964
chr3	140386000	140387000	-0.5242018443083759
chr3	140387000	140388000	-0.5369585278022457
chr3	140390000	140391000	-0.46250326776395695
chr3	140392000	140393000	-3.436079025844969
chr3	140393000	140394000	-0.9725016210762502
chr3	140395000	140396000	0.31504472311354065
chr3	140396000	140397000	0.9778474143616962
chr3	140398000	140399000	-0.6946645763240804
chr3	140399000	140400000	-1.160949000503946
chr3	140400000	140401000	-0.09394923470926687
chr3	140401000	140402000	0.5497537448568061
chr3	140402000	140403000	-2.104503364331109
chr3	140403000	140404000	0.9258386870478141
chr3	140404000	140405000	0.31225815529998346
chr3	140405000	140406000	0.5570617409194565
chr3	140407000	140408000	-2.019012628456897
chr3	140408000	140409000	-1.3996917370343158
chr3	140409000	140410000	-0.5230616501686102
chr3	140411000	140412000	-0.5125377646856273
chr3	140412000	140413000	-1.059034381776417
chr3	140413000	140414000	-0.815359164310042
chr3	140414000	140415000	-1.6377647682198948
chr3	140416000	140417000	-0.4840150741308799
chr3	140417000	140418000	0.05693739574956244
chr3	140421000	140422000	1.4943392970169511
chr3	140422000	140423000	-1.4553181999937044
chr3	140423000	140424000	1.0461440523691172
chr3	140424000	140425000	-0.7800980166665099
chr3	140425000	140426000	1.0755331738752416
chr3	140426000	140427000	0.3154017607544379
chr3	140428000	140429000	-1.3438249716346538
chr3	140429000	140430000	-1.1956415012138237
chr3	140430000	140431000	0.27711901007412976
chr3	140431000	140432000	-0.9331923874701004
chr3	140432000	140433000	-0.8415263751041763
chr3	140433000	140434000	0.6255543392408682
chr3	140434000	140435000	-0.7422235343303443
chr3	140435000	140436000	1.228581355739948
chr3	140437000	140438000	-1.381087036387223
chr3	140440000	140441000	0.6292002554887195
chr3	140441000	140442000	-0.46302604793778784
chr3	140442000	140443000	-0.8502120463470733
chr3	140444000	140445000	0.6828930763257555
chr3	140445000	140446000	0.7996152761643076
chr3	140446000	140447000	-0.5978699119010453
chr3	140448000	140449000	0.1030993460640843
chr3	140449000	140450000	-0.7564480850023068
chr3	140450000	140451000	0.6481770376518385
chr3	140451000	140452000	-1.1081093180923283
chr3	140452000	140453000	-0.6802076944137067
chr3	140453000	140454000	-0.18852267072171838
chr3	140454000	140455000	-0.3059756639285837
chr3	140456000	140457000	-0.07558179451639913
chr3	140457000	140458000	-0.6544067322168194
chr3	140458000	140459000	0.7149574586485602
chr3	140459000	140460000	-0.9833352975232305
chr3	140460000	140461000	0.7814226220624294
chr3	140461000	140462000	-0.928288354180187
chr3	140464000	140465000	1.4422410484648625
chr3	140465000	140466000	0.07644635754843256
chr3	140466000	140467000	1.2278326235824268
chr3	140467000	140468000	0.5795044014269609
chr3	140468000	140469000	0.2851407301208872
chr3	140469000	140470000	0.4230801003032271
chr3	140470000	140471000	1.8050785838653873
chr3	140471000	140472000	1.4673905814693988
chr3	140472000	140473000	-0.9124718719628272
chr3	140473000	140474000	1.1050044309705067
chr3	140474000	140475000	2.2528926816322703
chr3	140475000	140476000	-0.41047435711635155
chr3	140476000	140477000	-0.667893022683037
chr3	140477000	140478000	-0.538444701733927
chr3	140479000	140480000	-0.08865796239159476
chr3	140480000	140481000	-3.4513812121212295
chr3	140481000	140482000	-2.4895758286341123
chr3	140482000	140483000	-1.585775366368369
chr3	140483000	140484000	-3.0887019321774556
chr3	140484000	140485000	-3.5793745907354797
chr3	140485000	140486000	-1.585779791899612
chr3	140486000	140487000	-1.4049073793579332
chr3	140487000	140488000	-0.8056807144891251
chr3	140491000	140492000	-0.8185825226265302
chr3	140492000	140493000	-0.14779436739771262
chr3	140493000	140494000	0.8309797758382962
chr3	140494000	140495000	-1.317881393128235
chr3	140495000	140496000	1.7071987807367863
chr3	140496000	140497000	-0.7591488895780647
chr3	140497000	140498000	0.7520638058282849
chr3	140498000	140499000	1.4187394818978534
chr3	140499000	140500000	1.3973095228598227
chr3	140500000	140501000	0.14104030160541522
chr3	140501000	140502000	0.24060221701248558
chr3	140502000	140503000	-0.929425937854372
chr3	140503000	140504000	-1.698516285147319
chr3	140504000	140505000	-0.8745404577302116
chr3	140505000	140506000	2.292653367301975
chr3	140506000	140507000	1.85515437211815
chr3	140507000	140508000	0.2657234650076905
chr3	140508000	140509000	0.6251866867570535
chr3	140509000	140510000	-0.6092115853983299
chr3	140510000	140511000	1.992726470282112
chr3	140514000	140515000	0.15223890726518946
chr3	140517000	140518000	-0.7191129462249004
chr3	140518000	140519000	0.7293187362178049
chr3	140519000	140520000	-0.01584264205962284
chr3	140520000	140521000	-0.2239246231056296
chr3	140523000	140524000	-0.1763276967800522
chr3	140524000	140525000	0.17950860102020894
chr3	140525000	140526000	-0.11511951417280838
chr3	140527000	140528000	-0.7968546810791292
chr3	140529000	140530000	0.03389606955499502
chr3	140530000	140531000	0.09189041605798291
chr3	140531000	140532000	0.7872820970994112
chr3	140532000	140533000	0.04615868360014763
chr3	140534000	140535000	0.4029225066516221
chr3	140536000	140537000	-1.5790292548332148
chr3	140537000	140538000	-0.7256881124927215
chr3	140539000	140540000	1.382478942327373
chr3	140541000	140542000	1.5940269658509982
chr3	140542000	140543000	-0.6736232382054914
chr3	140543000	140544000	-0.6631402158444666
chr3	140544000	140545000	0.7046284829035597
chr3	140545000	140546000	0.6289709010534233
chr3	140546000	140547000	1.1422911006943945
chr3	140547000	140548000	0.364075977148855
chr3	140548000	140549000	0.8186785915987899
chr3	140552000	140553000	-0.07704211752413813
chr3	140553000	140554000	-0.7454470242032741
chr3	140554000	140555000	0.14618800287290173
chr3	140555000	140556000	1.0545234828326737
chr3	140556000	140557000	1.248109185241394
chr3	140557000	140558000	0.29308049246078505
chr3	140558000	140559000	2.456832645396107
chr3	140560000	140561000	-0.8802314149548556
chr3	140561000	140562000	-0.6006329524301287
chr3	140562000	140563000	1.8053346171455686
chr3	140563000	140564000	1.3551801681235343
chr3	140564000	140565000	0.45440873556029826
chr3	140565000	140566000	-0.15960633757011405
chr3	140566000	140567000	-0.5271970461371114
chr3	140567000	140568000	0.44366883615323716
chr3	140568000	140569000	-1.0388403622491087
chr3	140573000	140574000	1.691591258016996
chr3	140574000	140575000	1.8124483106813603
chr3	140575000	140576000	1.0961269075023345
chr3	140576000	140577000	0.5418705127503524
chr3	140577000	140578000	0.8173360914998781
chr3	140578000	140579000	0.3595324010038072
chr3	140579000	140580000	1.2418515218371513
chr3	140580000	140581000	-0.3151243768945031
chr3	140581000	140582000	1.457149524433937
chr3	140582000	140583000	-0.600377101662632
chr3	140583000	140584000	0.7988104336417748
chr3	140584000	140585000	0.26180588805130217
chr3	140585000	140586000	0.08509439551549954
chr3	140586000	140587000	2.1026080793338284
chr3	140587000	140588000	1.7050421015157986
chr3	140590000	140591000	1.3955746878633324
chr3	140591000	140592000	0.994880098094909
chr3	140593000	140594000	0.7239559176224664
chr3	140594000	140595000	2.0275211333249006
chr3	140595000	140596000	0.4163326254364042
chr3	140596000	140597000	0.8481571732246673
chr3	140597000	140598000	1.112490128187873
chr3	140598000	140599000	-0.42227870514427307
chr3	140599000	140600000	-0.19551992214014055
chr3	140600000	140601000	1.7590582605628058
chr3	140601000	140602000	-0.0054324145922244275
chr3	140602000	140603000	2.552292657699447
chr3	140603000	140604000	1.1574739702927326
chr3	140604000	140605000	1.0168597788709965
chr3	140605000	140606000	-0.048564254449272384
chr3	140606000	140607000	0.8483069819249776
chr3	140607000	140608000	-0.5792510031926189
chr3	140608000	140609000	0.9635739863450146
chr3	140610000	140611000	-0.6263957318249325
chr3	140611000	140612000	1.1326343170333515
chr3	140612000	140613000	0.37919630083627687
chr3	140613000	140614000	-1.8873499315075597
chr3	140614000	140615000	0.25561458563178713
chr3	140615000	140616000	0.6724772646380273
chr3	140616000	140617000	1.5275957047359043
chr3	140618000	140619000	1.30627052826974
chr3	140619000	140620000	-0.0988130534313374
chr3	140620000	140621000	0.2339025735483058
chr3	140621000	140622000	-0.8296765405391298
chr3	140622000	140623000	-0.5430061762780823
chr3	140623000	140624000	-3.6710324031012163
chr3	140624000	140625000	-4.1442116129954245
chr3	140625000	140626000	-3.106572898345675
chr3	140626000	140627000	-1.124454766177887
chr3	140627000	140628000	1.3000495767362068
chr3	140628000	140629000	0.5257743336250698
chr3	140629000	140630000	-1.2866754876416775
chr3	140630000	140631000	-0.5347322617942822
chr3	140631000	140632000	-0.12298610427252095
chr3	140632000	140633000	0.3854466160440461
chr3	140633000	140634000	1.1190292336934924
chr3	140634000	140635000	-0.13156447858457393
chr3	140635000	140636000	0.9860169816092206
chr3	140636000	140637000	1.470211390226965
chr3	140637000	140638000	0.8502018651243914
chr3	140638000	140639000	-0.5607239745907912
chr3	140639000	140640000	-0.6719279570248118
chr3	140641000	140642000	-0.5685862656192472
chr3	140643000	140644000	-1.7643329818522477
chr3	140644000	140645000	-0.4465546902827842
chr3	140646000	140647000	1.4681933850931128
chr3	140647000	140648000	0.8361876875082511
chr3	140648000	140649000	1.3042634116662908
chr3	140649000	140650000	-1.4645146159887683
chr3	140650000	140651000	-1.0604799994270881
chr3	140651000	140652000	0.5189686554449688
chr3	140652000	140653000	-0.38401123286710637
chr3	140653000	140654000	0.8154125208120451
chr3	140654000	140655000	-1.7008331467839002
chr3	140655000	140656000	-0.018029220742030887
chr3	140656000	140657000	0.794558614815181
chr3	140657000	140658000	-0.1436740450519152
chr3	140658000	140659000	-0.15367677393901868
chr3	140662000	140663000	0.35206525973838326
chr3	140663000	140664000	-0.8506629333938541
chr3	140664000	140665000	1.194948311981725
chr3	140665000	140666000	-1.199769325275362
chr3	140666000	140667000	1.2011382498634235
chr3	140667000	140668000	-0.035345742253556856
chr3	140668000	140669000	0.874420109850888
chr3	140670000	140671000	0.2769793166715041
chr3	140672000	140673000	-1.3899899305073977
chr3	140674000	140675000	0.5412461874079662
chr3	140675000	140676000	-0.8188707421760262
chr3	140676000	140677000	0.672419705640147
chr3	140677000	140678000	1.3403804473924805
chr3	140678000	140679000	0.21537418963117289
chr3	140679000	140680000	-1.1111034763495404
chr3	140680000	140681000	-1.0178538983535614
chr3	140681000	140682000	0.09940230353832283
chr3	140682000	140683000	3.2327074055010865
chr3	140683000	140684000	1.6084708388176534
chr3	140684000	140685000	0.9578558375536633
chr3	140685000	140686000	0.698434255913903
chr3	140686000	140687000	0.9629244888505821
chr3	140687000	140688000	1.2832125601758237
chr3	140688000	140689000	1.6059427824120087
chr3	140689000	140690000	0.13684871751354036
chr3	140691000	140692000	1.4288172156196857
chr3	140693000	140694000	2.123856491302895
chr3	140694000	140695000	-0.2481050738671126
chr3	140695000	140696000	1.8250873716238893
chr3	140696000	140697000	2.8857114239323933
chr3	140697000	140698000	-0.32003158847095936
chr3	140698000	140699000	1.0455151153010167
chr3	140699000	140700000	0.6551461188388593
chr3	140700000	140701000	1.5719482061803156
chr3	140701000	140702000	2.1847238987094317
chr3	140702000	140703000	1.67001093123394
chr3	140703000	140704000	-0.9504740692844592
chr3	140704000	140705000	0.5163582161925064
chr3	140705000	140706000	0.7385527458754838
chr3	140706000	140707000	0.5871377706998081
chr3	140707000	140708000	1.3014953462475538
chr3	140708000	140709000	1.2532754147231218
chr3	140709000	140710000	2.261843457609966
chr3	140710000	140711000	1.623805602321094
chr3	140711000	140712000	-0.3817530829759937
chr3	140712000	140713000	0.9496330977707153
chr3	140717000	140718000	0.4099829126989866
chr3	140718000	140719000	-0.98859025575047
chr3	140719000	140720000	1.151889828391763
chr3	140720000	140721000	-0.4639848307566131
chr3	140721000	140722000	0.4996295957306803
chr3	140722000	140723000	-1.3919107433612357
chr3	140723000	140724000	-0.0026584662578785358
chr3	140724000	140725000	0.8516981955149754
chr3	140725000	140726000	-0.5780307448990015
chr3	140726000	140727000	1.3460079890647514
chr3	140727000	140728000	1.256031996008866
chr3	140729000	140730000	0.5212137449341537
chr3	140730000	140731000	-0.45085024571712223
chr3	140731000	140732000	2.438860822212522
chr3	140732000	140733000	1.8296080043223129
chr3	140733000	140734000	-0.1905705901825538
chr3	140734000	140735000	0.20418607511208103
chr3	140735000	140736000	0.2188452705555831
chr3	140736000	140737000	-1.3441611738413408
chr3	140737000	140738000	0.38945262438502143
chr3	140738000	140739000	0.8315162406422928
chr3	140739000	140740000	0.25670141077807385
chr3	140740000	140741000	0.6519406820386613
chr3	140741000	140742000	1.9349195760029942
chr3	140742000	140743000	0.7115288441859141
chr3	140743000	140744000	-1.3643901571547319
chr3	140744000	140745000	0.8957523849490339
chr3	140745000	140746000	0.1841734630179716
chr3	140746000	140747000	0.596987986630885
chr3	140747000	140748000	1.5567257080296404
chr3	140748000	140749000	0.8181000297700924
chr3	140749000	140750000	-2.085071711929295
chr3	140750000	140751000	-0.3460780002352715
chr3	140751000	140752000	0.6014823662306391
chr3	140752000	140753000	-0.04238533917971206
chr3	140753000	140754000	0.7209494375686347
chr3	140754000	140755000	1.2286071050221865
chr3	140755000	140756000	2.81633959441009
chr3	140757000	140758000	-0.04247833073465988
chr3	140759000	140760000	0.8283785922245802
chr3	140760000	140761000	0.9990669105784137
chr3	140761000	140762000	1.2122524204707086
chr3	140762000	140763000	-0.043561779081875175
chr3	140763000	140764000	1.4669419855848682
chr3	140764000	140765000	1.9518864609458362
chr3	140765000	140766000	0.6071985115963179
chr3	140766000	140767000	-0.03535168702092315
chr3	140767000	140768000	0.3736686859814676
chr3	140768000	140769000	0.521492705366897
chr3	140769000	140770000	-0.6735273961579471
chr3	140770000	140771000	0.6360250812277857
chr3	140771000	140772000	0.9972210453257797
chr3	140772000	140773000	-0.19356925716019352
chr3	140774000	140775000	-0.9948841861237464
chr3	140775000	140776000	0.8803742640077333
chr3	140776000	140777000	1.6993203409925848
chr3	140777000	140778000	-2.0200210500284568
chr3	140778000	140779000	-1.0965589155126323
chr3	140780000	140781000	1.1307583997467219
chr3	140781000	140782000	-1.307425193334486
chr3	140782000	140783000	0.9295858320251871
chr3	140783000	140784000	-1.4945646812725595
chr3	140784000	140785000	-1.3608875892353545
chr3	140787000	140788000	1.8324698480641766
chr3	140788000	140789000	0.8453421942626346
chr3	140789000	140790000	-0.6180829724705902
chr3	140790000	140791000	-0.6797686151037596
chr3	140791000	140792000	0.6480464115491857
chr3	140792000	140793000	-0.05595263308390939
chr3	140793000	140794000	-2.7660605880966895
chr3	140794000	140795000	1.5702903883971386
chr3	140795000	140796000	1.4561695149898033
chr3	140796000	140797000	0.9598646534312794
chr3	140797000	140798000	1.3415933907274467
chr3	140799000	140800000	-1.015765685886385
chr3	140801000	140802000	0.720626863891742
chr3	140802000	140803000	-0.6796829554215053
chr3	140803000	140804000	0.16855122494656266
chr3	140806000	140807000	0.3532310950423777
chr3	140807000	140808000	0.11132489497671702
chr3	140808000	140809000	1.408394300420333
chr3	140809000	140810000	1.890927457974295
chr3	140810000	140811000	0.616631432381304
chr3	140811000	140812000	0.11856409936972903
chr3	140812000	140813000	0.6724963154722792
chr3	140813000	140814000	0.5530328623170946
chr3	140814000	140815000	2.253105016240694
chr3	140815000	140816000	0.6071619043300334
chr3	140816000	140817000	0.31281338671735537
chr3	140817000	140818000	-0.7816586018932933
chr3	140819000	140820000	0.30574926744574565
chr3	140821000	140822000	-0.32332667193106823
chr3	140822000	140823000	-0.9404793323945904
chr3	140823000	140824000	-0.15981452654552833
chr3	140824000	140825000	0.6991450878227334
chr3	140828000	140829000	1.080050428905022
chr3	140829000	140830000	1.218734752529694
chr3	140830000	140831000	2.354096334080746
chr3	140831000	140832000	0.28707536116182386
chr3	140834000	140835000	0.982075419923389
chr3	140836000	140837000	0.8124945832580862
chr3	140837000	140838000	1.0620444964751885
chr3	140838000	140839000	0.3953469207392684
chr3	140839000	140840000	0.6963976777351528
chr3	140840000	140841000	-0.15488168889634127
chr3	140842000	140843000	0.6388091943880729
chr3	140843000	140844000	2.1889004724907557
chr3	140844000	140845000	-1.57349343097031
chr3	140845000	140846000	0.8500268893747553
chr3	140846000	140847000	-0.011162215166930044
chr3	140847000	140848000	1.3812288136995574
chr3	140848000	140849000	0.688153856749088
chr3	140849000	140850000	1.5066377563351334
chr3	140850000	140851000	1.1917056319427084
chr3	140851000	140852000	-0.8675723845932191
chr3	140852000	140853000	-0.1358759350622553
chr3	140853000	140854000	-0.12196390830931121
chr3	140854000	140855000	1.0568252852901785
chr3	140855000	140856000	1.0173536478603094
chr3	140856000	140857000	-1.1177643398508743
chr3	140857000	140858000	0.49825800110660273
chr3	140858000	140859000	0.8534146459225607
chr3	140859000	140860000	0.5945958795183913
chr3	140860000	140861000	1.4536700217388943
chr3	140864000	140865000	0.7863806198623627
chr3	140866000	140867000	0.33742432132287997
chr3	140867000	140868000	1.2146575275405633
chr3	140868000	140869000	2.260374236943887
chr3	140869000	140870000	0.6843486996637314
chr3	140871000	140872000	-0.8136046397374356
chr3	140872000	140873000	0.2733846027779868
chr3	140873000	140874000	-2.0777435617162308
chr3	140874000	140875000	-0.027072805514979825
chr3	140875000	140876000	0.9851310348439631
chr3	140876000	140877000	0.41158714491067744
chr3	140878000	140879000	-0.980871544088733
chr3	140879000	140880000	-0.5353215990451198
chr3	140884000	140885000	-0.16818111044009937
chr3	140885000	140886000	-0.7987939906554431
chr3	140886000	140887000	0.35587895617690984
chr3	140888000	140889000	-0.3903617233351959
chr3	140890000	140891000	0.03847862256994158
chr3	140891000	140892000	2.647137116541504
chr3	140892000	140893000	1.7668389541147531
chr3	140893000	140894000	0.9256768549540226
chr3	140894000	140895000	0.26006199167227695
chr3	140895000	140896000	-0.6784356322494941
chr3	140896000	140897000	1.2114084924276802
chr3	140897000	140898000	-0.26841804553491766
chr3	140898000	140899000	1.0567285936599335
chr3	140899000	140900000	2.018182226797395
chr3	140900000	140901000	0.3306273416561663
chr3	140901000	140902000	3.061443909366427
chr3	140902000	140903000	0.17531855978150723
chr3	140904000	140905000	0.03029833454425308
chr3	140905000	140906000	-0.1707599427548242
chr3	140906000	140907000	0.8646844652643046
chr3	140907000	140908000	0.36923510610730687
chr3	140908000	140909000	0.9365091721272975
chr3	140909000	140910000	1.7056806340257322
chr3	140910000	140911000	1.071854301902919
chr3	140911000	140912000	-0.33630607288770004
chr3	140912000	140913000	3.6052389846642257
chr3	140913000	140914000	1.5028245001706746
chr3	140914000	140915000	1.12320137078915
chr3	140915000	140916000	0.47899114372505724
chr3	140917000	140918000	-0.2259364343837451
chr3	140918000	140919000	0.7912568990288605
chr3	140919000	140920000	0.8134398486995372
chr3	140920000	140921000	1.298275357786714
chr3	140921000	140922000	0.7161287400349036
chr3	140922000	140923000	0.7207811371684981
chr3	140923000	140924000	2.0067097011852533
chr3	140924000	140925000	2.035766592396603
chr3	140925000	140926000	1.8182658519499428
chr3	140926000	140927000	-0.09936524266263005
chr3	140927000	140928000	1.0931341276410966
chr3	140928000	140929000	-0.8430414735455435
chr3	140929000	140930000	0.671548268517535
chr3	140930000	140931000	0.24192769688701718
chr3	140932000	140933000	-0.34384320172693067
chr3	140933000	140934000	1.3800581339341504
chr3	140934000	140935000	0.4551355106106655
chr3	140935000	140936000	1.4774096169307331
chr3	140940000	140941000	-0.07309267453512545
chr3	140941000	140942000	-3.2126561827849267
chr3	140942000	140943000	-0.32531319317222984
chr3	140943000	140944000	-2.312790583259978
chr3	140944000	140945000	0.7717049299630309
chr3	140946000	140947000	-1.3094498391298526
chr3	140947000	140948000	0.37355742394135794
chr3	140948000	140949000	0.5943600158527634
chr3	140949000	140950000	-2.727169052722961
chr3	140951000	140952000	0.7198127456000178
chr3	140952000	140953000	0.07362173362671272
chr3	140953000	140954000	-3.011495187114792
chr3	140954000	140955000	-2.6504970652763933
chr3	140955000	140956000	-1.6713413448455157
chr3	140957000	140958000	0.5910460231099152
chr3	140958000	140959000	-1.0118633708350953
chr3	140960000	140961000	-0.7183638417606166
chr3	140962000	140963000	-0.6586804848487711
chr3	140963000	140964000	-0.8626179104753654
chr3	140964000	140965000	-1.334832131990702
chr3	140965000	140966000	-1.421097626999546
chr3	140966000	140967000	2.1241970250654822
chr3	140967000	140968000	0.514437994699389
chr3	140968000	140969000	-0.07905875042757665
chr3	140969000	140970000	-0.3713954156680618
chr3	140970000	140971000	1.284798485207823
chr3	140971000	140972000	-2.186355852497371
chr3	140972000	140973000	-0.38261293425700393
chr3	140973000	140974000	1.2321321986757745
chr3	140974000	140975000	-1.357164347094
chr3	140976000	140977000	0.08809488869636609
chr3	140977000	140978000	0.12451074905033296
chr3	140978000	140979000	-1.5762811713688876
chr3	140979000	140980000	-2.2032213493845414
chr3	140981000	140982000	-2.4067359417448806
chr3	140982000	140983000	-1.6597465543504486
chr3	140984000	140985000	-0.910097418856068
chr3	140986000	140987000	-2.381742747025572
chr3	140987000	140988000	-1.52826122481003
chr3	140988000	140989000	-3.013744687119583
chr3	140989000	140990000	-5.055742670606577
chr3	140990000	140991000	-6.115631312983943
chr3	140991000	140992000	-5.5146431790898705
chr3	140992000	140993000	-6.615987251820162
chr3	140993000	140994000	-1.2646473980932291
chr3	140994000	140995000	-2.5639002321761315
chr3	140995000	140996000	-1.219120042807876
chr3	140996000	140997000	-1.3597579027889746
chr3	140997000	140998000	-1.9616566084217295
chr3	140998000	140999000	-1.7743146289190614
chr3	140999000	141000000	-0.251817507160326
chr3	141000000	141001000	0.5460959939001697
chr3	141002000	141003000	0.45636335114703913
chr3	141003000	141004000	2.0425348235738965
chr3	141005000	141006000	-0.4570979560085846
chr3	141007000	141008000	0.05973160681008468
chr3	141008000	141009000	0.13012714977842751
chr3	141009000	141010000	0.10639113129420935
chr3	141011000	141012000	-0.8313778006008412
chr3	141012000	141013000	0.33510782279045304
chr3	141014000	141015000	-0.7231233132631822
chr3	141015000	141016000	0.9791733055401737
chr3	141016000	141017000	1.4672519688535346
chr3	141017000	141018000	-0.8258922277295028
chr3	141020000	141021000	1.3655670927174628
chr3	141021000	141022000	-0.3635830298566696
chr3	141024000	141025000	1.4310968122900254
chr3	141025000	141026000	0.6774546832130834
chr3	141026000	141027000	1.0932903543832284
chr3	141028000	141029000	0.5603779000877841
chr3	141030000	141031000	-1.8112658051377604
chr3	141031000	141032000	-1.2706442978226424
chr3	141032000	141033000	-0.22238650613597105
chr3	141035000	141036000	0.1341232445248954
chr3	141036000	141037000	-2.0022070643025285
chr3	141037000	141038000	-0.9164501613933611
chr3	141038000	141039000	-0.035893805518886414
chr3	141039000	141040000	1.0369357436919746
chr3	141040000	141041000	-0.2979507743418633
chr3	141041000	141042000	-0.7049248789861737
chr3	141042000	141043000	-1.8195871619007784
chr3	141044000	141045000	-0.5690553225190355
chr3	141045000	141046000	-0.6895246128017987
chr3	141046000	141047000	-0.05190207530988108
chr3	141047000	141048000	0.47174695137005096
chr3	141048000	141049000	0.066244195165634
chr3	141049000	141050000	1.2766461139896295
chr3	141050000	141051000	-0.16191756201540547
chr3	141052000	141053000	2.82218204781696
chr3	141055000	141056000	0.9036889006669695
chr3	141057000	141058000	-0.32005065219926015
chr3	141058000	141059000	3.0349739285600847
chr3	141059000	141060000	2.1685389963841817
chr3	141060000	141061000	0.5770726321657992
chr3	141062000	141063000	1.0549959386321903
chr3	141063000	141064000	0.8911742994553232
chr3	141064000	141065000	0.6216535371377826
chr3	141065000	141066000	2.016461541049825
chr3	141067000	141068000	1.6892821557364865
chr3	141068000	141069000	1.8743223376739884
chr3	141069000	141070000	0.40520345200699615
chr3	141070000	141071000	1.2217827675806976
chr3	141071000	141072000	0.04294225113522164
chr3	141072000	141073000	1.1434294721219704
chr3	141073000	141074000	2.9445812578100887
chr3	141074000	141075000	1.4908840008773316
chr3	141077000	141078000	1.3699358272986417
chr3	141078000	141079000	2.8075409567334426
chr3	141079000	141080000	1.379314086368651
chr3	141080000	141081000	0.009009528297717596
chr3	141081000	141082000	0.7461720623308472
chr3	141082000	141083000	2.0507086077636294
chr3	141083000	141084000	1.250648623215348
chr3	141084000	141085000	2.2132929702440998
chr3	141085000	141086000	3.0350606049488107
chr3	141086000	141087000	0.5080277399283094
chr3	141087000	141088000	2.010712457941866
chr3	141088000	141089000	0.14209142002298125
chr3	141089000	141090000	2.4040026394226492
chr3	141090000	141091000	1.937480955485027
chr3	141091000	141092000	1.4212355561174317
chr3	141092000	141093000	1.133262856499967
chr3	141093000	141094000	1.281323345789512
chr3	141095000	141096000	2.6527875512372487
chr3	141096000	141097000	1.1442144880038463
chr3	141097000	141098000	3.5846189918936413
chr3	141098000	141099000	1.4017823956315276
chr3	141099000	141100000	2.7919953764125225
chr3	141100000	141101000	2.3962906669380124
chr3	141101000	141102000	1.8913851799548742
chr3	141102000	141103000	1.6751272892716538
chr3	141103000	141104000	2.7844605316405455
chr3	141104000	141105000	2.5150363515109384
chr3	141105000	141106000	-1.148283166572928
chr3	141106000	141107000	2.432483190473273
chr3	141107000	141108000	2.120352008081091
chr3	141108000	141109000	2.2384282834184
chr3	141109000	141110000	1.0948935431709483
chr3	141110000	141111000	0.9210979824701838
chr3	141113000	141114000	2.668428880731959
chr3	141114000	141115000	0.0955614686198013
chr3	141115000	141116000	1.491251391962469
chr3	141116000	141117000	-0.531713361094351
chr3	141117000	141118000	1.7014304016580304
chr3	141118000	141119000	0.95217031632139
chr3	141119000	141120000	-1.8749695265033783
chr3	141120000	141121000	-0.8396146923777844
chr3	141121000	141122000	-0.767667647229786
chr3	141122000	141123000	0.45115427556014204
chr3	141123000	141124000	0.10073698658326684
chr3	141124000	141125000	2.316079519680706
chr3	141125000	141126000	2.308540459750977
chr3	141126000	141127000	1.791625290850388
chr3	141127000	141128000	2.7590947543168487
chr3	141128000	141129000	1.2128726914572217
chr3	141129000	141130000	1.831905599734973
chr3	141130000	141131000	0.7610927611480971
chr3	141131000	141132000	-0.036730501058057134
chr3	141132000	141133000	2.3440573031551426
chr3	141133000	141134000	1.9439143970981638
chr3	141135000	141136000	-0.05082501455636834
chr3	141136000	141137000	-4.292038224956238
chr3	141137000	141138000	-1.9473110278379964
chr3	141138000	141139000	-5.017700416897707
chr3	141139000	141140000	-2.4650734025209924
chr3	141140000	141141000	0.36155344056446403
chr3	141141000	141142000	-1.8439081081816322
chr3	141143000	141144000	-0.1353858373283684
chr3	141144000	141145000	2.87993003161686
chr3	141145000	141146000	0.47425143917960333
chr3	141146000	141147000	1.051836984225389
chr3	141147000	141148000	2.1124191142143713
chr3	141148000	141149000	4.479987497439954
chr3	141149000	141150000	0.6298617287173265
chr3	141150000	141151000	1.2642685026270102
chr3	141151000	141152000	3.159266522107875
chr3	141152000	141153000	2.3756071603000497
chr3	141153000	141154000	2.0671477167712076
chr3	141155000	141156000	1.299634339293664
chr3	141156000	141157000	0.5229921171887064
chr3	141157000	141158000	1.3442459232184156
chr3	141158000	141159000	1.6577845892845737
chr3	141160000	141161000	2.787425887479542
chr3	141161000	141162000	1.9210212546738505
chr3	141163000	141164000	0.06708359076507713
chr3	141164000	141165000	-1.4796110997066922
chr3	141166000	141167000	0.7423302281973605
chr3	141167000	141168000	-0.7790894776752078
chr3	141168000	141169000	1.8637235942538635
chr3	141169000	141170000	1.1737142130293368
chr3	141170000	141171000	-0.9543435854256938
chr3	141171000	141172000	1.3107550909670347
chr3	141172000	141173000	0.993874603352151
chr3	141176000	141177000	0.7633558705514619
chr3	141177000	141178000	-0.36852688230844727
chr3	141178000	141179000	-0.3956196361932584
chr3	141179000	141180000	1.623113570042312
chr3	141182000	141183000	-0.2897945837059166
chr3	141184000	141185000	-0.19682644568023175
chr3	141185000	141186000	0.8174743828635892
chr3	141188000	141189000	-0.4039273617783031
chr3	141191000	141192000	2.728104053243902
chr3	141193000	141194000	1.136317562539469
chr3	141196000	141197000	-1.0200696997770664
chr3	141200000	141201000	0.3622277581137413
chr3	141201000	141202000	-0.2845229168823229
chr3	141202000	141203000	2.5912147138705204
chr3	141203000	141204000	-0.7849340140777188
chr3	141204000	141205000	1.1634989654240875
chr3	141205000	141206000	1.0638742494414282
chr3	141206000	141207000	-1.1195923232812024
chr3	141207000	141208000	0.7521683753375229
chr3	141208000	141209000	-0.018164273975801754
chr3	141209000	141210000	-0.47423391470266407
chr3	141210000	141211000	-2.213344505285292
chr3	141211000	141212000	-0.39210372310080727
chr3	141212000	141213000	0.44699012268398336
chr3	141213000	141214000	1.2087406000539616
chr3	141214000	141215000	1.432994027758403
chr3	141215000	141216000	0.024939132418528586
chr3	141216000	141217000	-0.2963057485723174
chr3	141217000	141218000	1.4137153407686673
chr3	141219000	141220000	-0.6350680883951331
chr3	141221000	141222000	0.6703689421380539
chr3	141222000	141223000	3.0518632451373437
chr3	141224000	141225000	0.2833791730294611
chr3	141225000	141226000	-0.46329213086624255
chr3	141226000	141227000	-0.4087718066712705
chr3	141227000	141228000	-0.5190237154690285
chr3	141228000	141229000	-0.13459327178283548
chr3	141229000	141230000	0.736918080928381
chr3	141230000	141231000	0.4779259449946805
chr3	141231000	141232000	4.383127950379522
chr3	141234000	141235000	2.167486954861468
chr3	141235000	141236000	1.6518669023797823
chr3	141236000	141237000	1.9745366931608255
chr3	141237000	141238000	-0.3293313808445996
chr3	141238000	141239000	1.9366145597022724
chr3	141240000	141241000	2.031080107425237
chr3	141242000	141243000	-0.8426917492059901
chr3	141243000	141244000	2.5318894420751397
chr3	141244000	141245000	1.8294997808419713
chr3	141246000	141247000	0.9399921616746126
chr3	141247000	141248000	1.561922278827915
chr3	141250000	141251000	1.2865513982674515
chr3	141251000	141252000	2.038913533221538
chr3	141252000	141253000	1.6553149955536575
chr3	141253000	141254000	-1.0079016147284134
chr3	141254000	141255000	0.8548064707922817
chr3	141255000	141256000	1.548055445643084
chr3	141258000	141259000	1.1892001014688647
chr3	141262000	141263000	1.4986779987578078
chr3	141264000	141265000	3.082206021094822
chr3	141265000	141266000	1.7295145053686376
chr3	141268000	141269000	3.2659370290692276
chr3	141270000	141271000	0.560628602573733
chr3	141271000	141272000	1.6891663166408406
chr3	141273000	141274000	2.1828566992191187
chr3	141274000	141275000	3.1095372898796283
chr3	141275000	141276000	0.43429686768825143
chr3	141277000	141278000	2.615158641033671
chr3	141281000	141282000	2.3205573197065377
chr3	141282000	141283000	1.4510540670194576
chr3	141284000	141285000	0.5963994629195717
chr3	141286000	141287000	1.4493217717994749
chr3	141287000	141288000	2.2584185660391665
chr3	141288000	141289000	2.130310525704737
chr3	141289000	141290000	1.9121119143304073
chr3	141290000	141291000	2.8701866100612627
chr3	141291000	141292000	3.215763562201982
chr3	141292000	141293000	4.348157426348989
chr3	141293000	141294000	1.1183094053876679
chr3	141294000	141295000	1.045296139729448
chr3	141295000	141296000	1.233708258831679
chr3	141296000	141297000	0.27829721094582743
chr3	141297000	141298000	-0.3264129678708887
chr3	141298000	141299000	0.8833703118854598
chr3	141299000	141300000	-2.410062773453712
chr3	141300000	141301000	-0.05556115574162913
chr3	141301000	141302000	1.472060665914907
chr3	141302000	141303000	-0.6480665552901054
chr3	141304000	141305000	1.6616382667763192
chr3	141307000	141308000	2.233442038336023
chr3	141308000	141309000	2.584452858890917
chr3	141310000	141311000	1.5882876348982276
chr3	141311000	141312000	2.7265324375769233
chr3	141312000	141313000	-0.06885366536540888
chr3	141313000	141314000	0.7212500436977571
chr3	141314000	141315000	2.245819878192279
chr3	141316000	141317000	1.0705522231821245
chr3	141317000	141318000	1.5973134076595346
chr3	141318000	141319000	1.893444351679129
chr3	141319000	141320000	0.636679040935156
chr3	141320000	141321000	1.6211760507119588
chr3	141321000	141322000	2.5160717023268333
chr3	141322000	141323000	1.826861290371293
chr3	141323000	141324000	1.347552698398029
chr3	141324000	141325000	1.6912351831469696
chr3	141325000	141326000	0.39585299977286137
chr3	141326000	141327000	1.0956123129523072
chr3	141327000	141328000	2.067189925409593
chr3	141328000	141329000	2.578090685377685
chr3	141329000	141330000	-0.5022968768075984
chr3	141330000	141331000	1.9311277240312446
chr3	141331000	141332000	0.5152323520640656
chr3	141332000	141333000	3.3104986667979714
chr3	141333000	141334000	1.193053269498463
chr3	141335000	141336000	1.6945004953008156
chr3	141336000	141337000	2.086963722397814
chr3	141337000	141338000	0.4874081506221479
chr3	141338000	141339000	2.6166988321142215
chr3	141339000	141340000	2.6838935339473196
chr3	141341000	141342000	2.751228743139059
chr3	141343000	141344000	0.8775602232119837
chr3	141344000	141345000	0.8017701905489875
chr3	141345000	141346000	1.4017052650271848
chr3	141346000	141347000	2.991139413287273
chr3	141347000	141348000	2.3538735859403355
chr3	141348000	141349000	1.7390426918437178
chr3	141349000	141350000	2.116460233883736
chr3	141350000	141351000	1.3888619476020712
chr3	141352000	141353000	1.2656652062616738
chr3	141353000	141354000	1.1291877010214837
chr3	141354000	141355000	1.7625966690098172
chr3	141355000	141356000	1.8098791287145863
chr3	141356000	141357000	0.9317425061667738
chr3	141357000	141358000	1.8032070124074304
chr3	141358000	141359000	2.1156294752198446
chr3	141359000	141360000	0.6998343960120218
chr3	141360000	141361000	0.5588285030571047
chr3	141361000	141362000	1.5362219747359882
chr3	141362000	141363000	-0.26568982462983176
chr3	141363000	141364000	1.6444293095531053
chr3	141365000	141366000	2.164946467343641
chr3	141366000	141367000	1.9043782525771376
chr3	141367000	141368000	3.079946347301214
chr3	141368000	141369000	0.44874109067391665
chr3	141369000	141370000	1.6642669400352592
chr3	141370000	141371000	0.2063640630099619
chr3	141372000	141373000	2.5046610429862235
chr3	141373000	141374000	1.4950671605403487
chr3	141374000	141375000	2.1848766435561857
chr3	141375000	141376000	2.079790234989447
chr3	141376000	141377000	3.3898050999103844
chr3	141377000	141378000	0.8873163827048683
chr3	141378000	141379000	0.9062404663563224
chr3	141379000	141380000	3.8234777758883034
chr3	141380000	141381000	2.6097844757859066
chr3	141381000	141382000	0.17586255980833743
chr3	141382000	141383000	0.10048029930347868
chr3	141383000	141384000	2.378927541699647
chr3	141384000	141385000	1.6699998313237898
chr3	141385000	141386000	3.3288928429957436
chr3	141386000	141387000	1.3044295907504329
chr3	141387000	141388000	3.2335419835155976
chr3	141388000	141389000	3.0513575042987653
chr3	141390000	141391000	0.5144742361083156
chr3	141391000	141392000	1.9455936282839204
chr3	141392000	141393000	0.8969000359738397
chr3	141393000	141394000	2.9667041937251275
chr3	141394000	141395000	2.874405010880807
chr3	141395000	141396000	1.4226398221798002
chr3	141396000	141397000	3.4779708822439916
chr3	141397000	141398000	2.2137397822203506
chr3	141398000	141399000	-0.4594177983973908
chr3	141402000	141403000	3.3698340494522845
chr3	141403000	141404000	0.8671917157865571
chr3	141404000	141405000	2.960889982873602
chr3	141405000	141406000	3.8540917836890007
chr3	141406000	141407000	0.6095389454990503
chr3	141407000	141408000	1.172970681829445
chr3	141408000	141409000	2.220005183112161
chr3	141409000	141410000	0.9055952785643228
chr3	141410000	141411000	2.1115689011955956
chr3	141411000	141412000	2.8592130206852193
chr3	141412000	141413000	1.5171470098167898
chr3	141413000	141414000	4.114176154213962
chr3	141414000	141415000	2.5336030039379422
chr3	141415000	141416000	0.8705161158683923
chr3	141416000	141417000	2.85801291686494
chr3	141417000	141418000	1.8257719951621028
chr3	141418000	141419000	0.9178204372663137
chr3	141419000	141420000	2.744518766593771
chr3	141420000	141421000	2.8418942764051125
chr3	141422000	141423000	2.657167460861855
chr3	141423000	141424000	1.6087593224827774
chr3	141424000	141425000	1.7632592560728493
chr3	141425000	141426000	2.057480486562923
chr3	141426000	141427000	2.1024492051625336
chr3	141427000	141428000	2.317668855895731
chr3	141428000	141429000	3.1789766106808184
chr3	141429000	141430000	3.8921399694822623
chr3	141430000	141431000	2.2648280875748843
chr3	141432000	141433000	2.864069331840043
chr3	141433000	141434000	3.3563270568332726
chr3	141435000	141436000	2.5745742441734905
chr3	141436000	141437000	0.40287367933023127
chr3	141437000	141438000	1.654375456479474
chr3	141439000	141440000	1.7140784036600851
chr3	141440000	141441000	1.555618072593605
chr3	141442000	141443000	6.439717247384041
chr3	141443000	141444000	5.62845660005588
chr3	141444000	141445000	5.096292250380349
chr3	141445000	141446000	6.546469070256662
chr3	141446000	141447000	2.3078859830802787
chr3	141447000	141448000	2.1812981541887186
chr3	141448000	141449000	0.8311123336071933
chr3	141449000	141450000	3.0117418035922663
chr3	141450000	141451000	0.21176776659310093
chr3	141451000	141452000	2.5896185003612833
chr3	141452000	141453000	2.07408416555208
chr3	141454000	141455000	2.1820051964866756
chr3	141455000	141456000	2.5345044107112766
chr3	141456000	141457000	-0.954821024411685
chr3	141457000	141458000	2.704686526313189
chr3	141458000	141459000	1.7052367419755565
chr3	141459000	141460000	1.2114667382869047
chr3	141460000	141461000	0.46205555784866537
chr3	141462000	141463000	1.6658506436086304
chr3	141463000	141464000	1.5421840896669854
chr3	141464000	141465000	-0.015324045653701147
chr3	141466000	141467000	1.8215576782374965
chr3	141467000	141468000	-1.286770556710163
chr3	141468000	141469000	1.5867260299061408
chr3	141471000	141472000	2.103060987731848
chr3	141472000	141473000	0.5486834704547839
chr3	141473000	141474000	-1.5318797979468994
chr3	141474000	141475000	-0.3701572392364121
chr3	141475000	141476000	-0.19721983301874207
chr3	141477000	141478000	0.6715436549799388
chr3	141480000	141481000	0.39014547246954584
chr3	141481000	141482000	0.2992465088857335
chr3	141482000	141483000	1.978877819497986
chr3	141483000	141484000	1.6717081785205699
chr3	141484000	141485000	1.1122415436502007
chr3	141486000	141487000	1.6838923374124246
chr3	141487000	141488000	3.605388982339841
chr3	141488000	141489000	0.7127007956086913
chr3	141489000	141490000	-0.6512902433696808
chr3	141491000	141492000	0.53265693060377
chr3	141492000	141493000	0.6473581049088599
chr3	141493000	141494000	0.5257404079915727
chr3	141494000	141495000	1.7050015406281291
chr3	141495000	141496000	-0.8393686383718529
chr3	141496000	141497000	-1.1638543182201218
chr3	141498000	141499000	-0.4962577613994498
chr3	141499000	141500000	0.8717415611813163
chr3	141500000	141501000	-0.9740768480526202
chr3	141501000	141502000	0.12524024385016574
chr3	141502000	141503000	-1.5389346895713871
chr3	141503000	141504000	-0.1757022652720192
chr3	141504000	141505000	0.2974477105800132
chr3	141505000	141506000	1.2286982446717833
chr3	141506000	141507000	0.28308692235069666
chr3	141507000	141508000	-0.308578282025846
chr3	141508000	141509000	1.4648718205150786
chr3	141509000	141510000	0.44524177790386765
chr3	141510000	141511000	1.2498457433653638
chr3	141511000	141512000	0.9753482501761227
chr3	141512000	141513000	2.434822472288608
chr3	141514000	141515000	1.1614953593046828
chr3	141517000	141518000	1.3708021231954788
chr3	141519000	141520000	1.6383351150973584
chr3	141521000	141522000	-0.4731372850318632
chr3	141522000	141523000	1.7597821409611405
chr3	141523000	141524000	2.338018026729758
chr3	141524000	141525000	0.9071208044398565
chr3	141525000	141526000	2.4725844274864364
chr3	141526000	141527000	-0.5812475999236432
chr3	141527000	141528000	1.7941250206849197
chr3	141528000	141529000	-0.8809512050808355
chr3	141529000	141530000	-0.6657087841944387
chr3	141530000	141531000	0.34263279845426264
chr3	141531000	141532000	0.20441555179419932
chr3	141532000	141533000	-0.030293259216655245
chr3	141533000	141534000	0.05648149969936326
chr3	141534000	141535000	-0.5070871932637194
chr3	141535000	141536000	1.2045470895702701
chr3	141537000	141538000	1.1380372788983777
chr3	141538000	141539000	0.08929009690388552
chr3	141539000	141540000	0.4969460004389343
chr3	141540000	141541000	1.9093093226622748
chr3	141541000	141542000	0.49638593476413795
chr3	141542000	141543000	-0.0722388301542512
chr3	141544000	141545000	1.1854527168785811
chr3	141546000	141547000	-0.37760047056811036
chr3	141547000	141548000	-0.9321443327975643
chr3	141548000	141549000	0.595376299179976
chr3	141549000	141550000	-0.6575488368465733
chr3	141550000	141551000	-0.8619703834453953
chr3	141551000	141552000	0.6987780916065013
chr3	141552000	141553000	1.2586681770790733
chr3	141553000	141554000	2.2398719410258434
chr3	141554000	141555000	-1.5212718917208257
chr3	141555000	141556000	1.8572402353726873
chr3	141556000	141557000	0.6481939997724909
chr3	141557000	141558000	2.642798492288393
chr3	141558000	141559000	2.62069429482396
chr3	141559000	141560000	-1.9310385176596239
chr3	141560000	141561000	-0.38579347703093547
chr3	141561000	141562000	0.6193228934265885
chr3	141564000	141565000	1.2854811132297101
chr3	141565000	141566000	1.928807817522331
chr3	141566000	141567000	0.2585716256870999
chr3	141567000	141568000	0.9406393980869807
chr3	141568000	141569000	0.759207125432937
chr3	141569000	141570000	-0.4456017135658702
chr3	141571000	141572000	1.5851480367314927
chr3	141572000	141573000	2.5513548076259602
chr3	141573000	141574000	1.912198873365903
chr3	141574000	141575000	2.0451373024001724
chr3	141575000	141576000	0.5906356462227955
chr3	141576000	141577000	2.104284541336862
chr3	141577000	141578000	0.2171612686397146
chr3	141578000	141579000	0.18110562505882977
chr3	141579000	141580000	0.6831315388712108
chr3	141581000	141582000	2.5640890797696194
chr3	141582000	141583000	0.6170051862387949
chr3	141583000	141584000	0.9136920533245346
chr3	141585000	141586000	0.33008094570757407
chr3	141586000	141587000	1.4911440094461224
chr3	141588000	141589000	1.8257096179199448
chr3	141589000	141590000	1.731305500158082
chr3	141590000	141591000	0.06374462552234397
chr3	141591000	141592000	1.2785028126778264
chr3	141592000	141593000	0.15886934338821312
chr3	141593000	141594000	1.4115516254193292
chr3	141594000	141595000	1.616487352422575
chr3	141595000	141596000	0.6717387283071158
chr3	141596000	141597000	0.008784035136852178
chr3	141597000	141598000	0.6448195447232205
chr3	141598000	141599000	0.18236788238342796
chr3	141600000	141601000	-0.09171275946879784
chr3	141601000	141602000	-0.695844759472266
chr3	141602000	141603000	-1.034910641878782
chr3	141603000	141604000	-0.44814783716058854
chr3	141605000	141606000	0.9342209103017136
chr3	141606000	141607000	0.3233877853234998
chr3	141607000	141608000	-0.1772110600116619
chr3	141608000	141609000	1.2762862499712908
chr3	141609000	141610000	0.13481657903687533
chr3	141611000	141612000	-1.5300432536546857
chr3	141612000	141613000	1.0932585739592418
chr3	141613000	141614000	1.3302328532087613
chr3	141614000	141615000	1.9799942741667729
chr3	141616000	141617000	0.7370430314055264
chr3	141617000	141618000	-0.005546981975625417
chr3	141618000	141619000	0.3490444895423468
chr3	141619000	141620000	0.3178268576309062
chr3	141620000	141621000	1.356174196305539
chr3	141621000	141622000	0.8604676260506626
chr3	141622000	141623000	2.5284764034290554
chr3	141625000	141626000	2.300873347260778
chr3	141629000	141630000	2.421090499113216
chr3	141630000	141631000	1.781682167926291
chr3	141632000	141633000	-1.0125725382384871
chr3	141634000	141635000	0.6563920870088996
chr3	141638000	141639000	-0.6515389137161254
chr3	141640000	141641000	0.2625329576411814
chr3	141641000	141642000	-0.6964855915087483
chr3	141642000	141643000	-0.010361016583315761
chr3	141643000	141644000	-0.5188531244195321
chr3	141644000	141645000	-0.08438932716592815
chr3	141647000	141648000	1.2211432919061176
chr3	141648000	141649000	1.7674218737697702
chr3	141649000	141650000	2.01442764292387
chr3	141651000	141652000	0.3524195373356743
chr3	141652000	141653000	1.5660781335793645
chr3	141653000	141654000	2.1021933833723314
chr3	141655000	141656000	-0.19691524693516071
chr3	141656000	141657000	1.690517425549433
chr3	141658000	141659000	0.7210845910183904
chr3	141660000	141661000	2.8749831854389436
chr3	141662000	141663000	0.47409206394844217
chr3	141663000	141664000	1.392518627233127
chr3	141664000	141665000	1.428445569415972
chr3	141667000	141668000	0.8466310773841125
chr3	141668000	141669000	0.5405559315701165
chr3	141670000	141671000	0.3618280222439634
chr3	141672000	141673000	-2.773763734815456
chr3	141673000	141674000	-3.2380095677107312
chr3	141674000	141675000	-2.13184680698903
chr3	141675000	141676000	0.01683731745632265
chr3	141677000	141678000	0.8957928574996578
chr3	141680000	141681000	1.4250573480280477
chr3	141681000	141682000	0.561537722619118
chr3	141682000	141683000	1.4333469646451231
chr3	141683000	141684000	0.7590796135925226
chr3	141685000	141686000	0.09661366300004687
chr3	141686000	141687000	0.49497180763574633
chr3	141689000	141690000	-0.3729719658563241
chr3	141692000	141693000	0.5552857567655293
chr3	141693000	141694000	0.7363479119288893
chr3	141694000	141695000	1.0045745820107586
chr3	141695000	141696000	2.5484286293206466
chr3	141696000	141697000	1.3568579846892932
chr3	141697000	141698000	0.4151503356107073
chr3	141698000	141699000	0.9360928645543762
chr3	141699000	141700000	-0.31819679574093934
chr3	141700000	141701000	0.8903333017457359
chr3	141701000	141702000	0.4355683194124443
chr3	141702000	141703000	2.860084339056579
chr3	141703000	141704000	2.1376823350082472
chr3	141704000	141705000	0.612733407691839
chr3	141706000	141707000	0.26751003843733245
chr3	141707000	141708000	1.848984878552064
chr3	141710000	141711000	0.23964080420961545
chr3	141711000	141712000	-0.3519468953163126
chr3	141712000	141713000	-0.3982442101051528
chr3	141713000	141714000	-0.6351587273549311
chr3	141716000	141717000	1.526862706752644
chr3	141717000	141718000	0.21141342845520184
chr3	141720000	141721000	1.6736263275775616
chr3	141721000	141722000	0.6118001749065571
chr3	141722000	141723000	0.22363141132704134
chr3	141723000	141724000	-0.10701012396140676
chr3	141724000	141725000	0.1966731647707774
chr3	141725000	141726000	1.9596653650653881
chr3	141728000	141729000	1.656196620566267
chr3	141729000	141730000	1.1636067412772224
chr3	141730000	141731000	1.820686057552811
chr3	141733000	141734000	0.5254767668365862
chr3	141734000	141735000	2.0779828446341693
chr3	141735000	141736000	1.5666053816703607
chr3	141736000	141737000	1.449860535767428
chr3	141737000	141738000	1.3373124928471405
chr3	141739000	141740000	0.5708613764270253
chr3	141740000	141741000	0.29912070580086736
chr3	141741000	141742000	1.2599085939796302
chr3	141743000	141744000	1.062200812741423
chr3	141744000	141745000	0.5063290269907745
chr3	141745000	141746000	3.1454185434659525
chr3	141746000	141747000	-2.419462714504521
chr3	141747000	141748000	-1.7320068663705015
chr3	141748000	141749000	1.8741124917306455
chr3	141749000	141750000	-0.7811219777871895
chr3	141750000	141751000	-0.6248650345057434
chr3	141751000	141752000	0.9327401861126262
chr3	141752000	141753000	0.5721772130528113
chr3	141753000	141754000	0.9151584953330163
chr3	141755000	141756000	1.7284727062664276
chr3	141762000	141763000	-0.2681360534566101
chr3	141763000	141764000	1.2020702936316165
chr3	141764000	141765000	2.3712792595590857
chr3	141765000	141766000	0.5244500052627314
chr3	141767000	141768000	0.22318240234599893
chr3	141768000	141769000	1.459056245368065
chr3	141769000	141770000	3.5031829243233954
chr3	141772000	141773000	0.07872288642341596
chr3	141773000	141774000	1.8405677016897657
chr3	141774000	141775000	1.2603984938895996
chr3	141775000	141776000	2.6082109612409505
chr3	141776000	141777000	-0.19445058788932273
chr3	141778000	141779000	4.1155677623505955
chr3	141780000	141781000	2.486470741349993
chr3	141781000	141782000	2.6096195957500194
chr3	141782000	141783000	2.4273546503620733
chr3	141783000	141784000	1.9751560576340206
chr3	141784000	141785000	2.616061410749296
chr3	141786000	141787000	1.0150188952762125
chr3	141788000	141789000	1.103416272473165
chr3	141793000	141794000	1.3731443803184988
chr3	141794000	141795000	3.141758536634036
chr3	141795000	141796000	2.9272368837634954
chr3	141796000	141797000	2.296037511180516
chr3	141797000	141798000	2.7970064214695043
chr3	141798000	141799000	2.1091009807753043
chr3	141799000	141800000	-1.219988395855737
chr3	141802000	141803000	2.4451167520184063
chr3	141804000	141805000	0.7231456590398082
chr3	141805000	141806000	2.3684515930576007
chr3	141806000	141807000	1.4453271066559175
chr3	141807000	141808000	1.0197802728255083
chr3	141808000	141809000	0.19577448577306744
chr3	141809000	141810000	2.5011438898253573
chr3	141811000	141812000	2.45414269681716
chr3	141812000	141813000	1.7074179629308321
chr3	141813000	141814000	0.41887171425353337
chr3	141815000	141816000	2.0897606988167694
chr3	141816000	141817000	1.1035728360691426
chr3	141817000	141818000	1.0801792445925167
chr3	141818000	141819000	0.5746786912928893
chr3	141827000	141828000	2.8692509545442713
chr3	141828000	141829000	0.33644704520545765
chr3	141829000	141830000	0.9528349854764976
chr3	141830000	141831000	1.9797858308012763
chr3	141831000	141832000	2.0037830288989804
chr3	141832000	141833000	0.5625010805934927
chr3	141836000	141837000	0.061449935415859726
chr3	141837000	141838000	-0.5779749432624435
chr3	141841000	141842000	0.15552603147992833
chr3	141842000	141843000	-0.07986971909203142
chr3	141843000	141844000	0.05653875821774862
chr3	141844000	141845000	-1.3517879336408027
chr3	141845000	141846000	0.08389525124091023
chr3	141849000	141850000	-0.01505855093765179
chr3	141850000	141851000	-1.2127437864493515
chr3	141851000	141852000	0.6670128870485578
chr3	141852000	141853000	0.9492548806117705
chr3	141857000	141858000	-0.22320161433241106
chr3	141858000	141859000	-4.702749252735584
chr3	141859000	141860000	2.8720779370031124
chr3	141860000	141861000	0.3092661949024685
chr3	141861000	141862000	1.5856577704746613
chr3	141862000	141863000	0.662681559167925
chr3	141864000	141865000	0.05166392664874056
chr3	141867000	141868000	2.509683769981343
chr3	141868000	141869000	-0.3792040749780619
chr3	141869000	141870000	1.3774151788821052
chr3	141871000	141872000	1.4339026434710065
chr3	141872000	141873000	1.2297619377729192
chr3	141873000	141874000	1.1817201141956009
chr3	141875000	141876000	-0.5141782794777238
chr3	141876000	141877000	2.268985936531275
chr3	141878000	141879000	0.9927351262375482
chr3	141880000	141881000	0.9224311837918263
chr3	141881000	141882000	0.7197955395849548
chr3	141882000	141883000	0.7388838306122077
chr3	141883000	141884000	-0.6549554849579202
chr3	141884000	141885000	0.52046437347337
chr3	141885000	141886000	1.5295780751486274
chr3	141886000	141887000	0.5042041985564691
chr3	141887000	141888000	0.9115779277199226
chr3	141888000	141889000	1.6992604147363757
chr3	141891000	141892000	-0.9714403576282148
chr3	141893000	141894000	0.5071447497034055
chr3	141894000	141895000	0.18603659628054953
chr3	141895000	141896000	0.2771728287305362
chr3	141896000	141897000	-1.1369232983716804
chr3	141897000	141898000	-0.15432579047792627
chr3	141898000	141899000	-0.03277276576683988
chr3	141899000	141900000	0.2703772314527922
chr3	141900000	141901000	1.0253624697247639
chr3	141901000	141902000	-1.2155501683533394
chr3	141902000	141903000	-0.5988324700164847
chr3	141903000	141904000	0.8261511625724071
chr3	141905000	141906000	-0.5186277651789195
chr3	141906000	141907000	0.896563537375173
chr3	141907000	141908000	2.1591359751096473
chr3	141909000	141910000	0.2933881013339355
chr3	141910000	141911000	-0.3820815033836096
chr3	141912000	141913000	0.5058094347500465
chr3	141913000	141914000	1.18899603766452
chr3	141914000	141915000	2.2685642801251817
chr3	141915000	141916000	0.45640261813000954
chr3	141916000	141917000	1.6635525779422105
chr3	141918000	141919000	0.7547673055530573
chr3	141919000	141920000	0.08298449413150366
chr3	141920000	141921000	0.07071331625978884
chr3	141921000	141922000	0.43873032796362876
chr3	141923000	141924000	0.10794339867245181
chr3	141925000	141926000	0.37191683284085825
chr3	141927000	141928000	0.16537938535117866
chr3	141928000	141929000	-0.1286902351306476
chr3	141929000	141930000	0.54144178314888
chr3	141930000	141931000	-0.2027725565544551
chr3	141932000	141933000	1.3667069250648527
chr3	141933000	141934000	0.22150567631856863
chr3	141935000	141936000	0.4634130422623115
chr3	141940000	141941000	1.0955022488476747
chr3	141941000	141942000	1.6509639056871985
chr3	141945000	141946000	1.9323382107154565
chr3	141946000	141947000	1.1532565502522456
chr3	141947000	141948000	1.0654791604479958
chr3	141948000	141949000	1.6485154621983416
chr3	141950000	141951000	-0.2803865467885885
chr3	141951000	141952000	0.4519877481031873
chr3	141952000	141953000	2.910280588285218
chr3	141953000	141954000	0.9397062802992918
chr3	141955000	141956000	0.8584835785653934
chr3	141957000	141958000	1.8037222574788405
chr3	141959000	141960000	1.2024200539510423
chr3	141960000	141961000	2.057768139889107
chr3	141962000	141963000	0.9958592068177521
chr3	141963000	141964000	3.472210470917195
chr3	141964000	141965000	2.2405693186545683
chr3	141965000	141966000	1.6893489506313535
chr3	141970000	141971000	0.5933253361967036
chr3	141972000	141973000	1.0579428355421234
chr3	141976000	141977000	2.2509968151058533
chr3	141978000	141979000	1.6227797784461193
chr3	141979000	141980000	0.4985541666491139
chr3	141980000	141981000	1.433689278555159
chr3	141981000	141982000	1.0346052619704427
chr3	141982000	141983000	0.3444171430008032
chr3	141984000	141985000	-0.19163435148301722
chr3	141986000	141987000	0.8172088764047638
chr3	141989000	141990000	1.5705842257130505
chr3	141990000	141991000	1.408392827713883
chr3	141991000	141992000	-0.17236081349148394
chr3	141994000	141995000	0.6188463471406735
chr3	141996000	141997000	1.0808140879482229
chr3	141998000	141999000	1.0275848296889074
chr3	141999000	142000000	1.1731176174467997
chr3	142000000	142001000	2.211509610075406
chr3	142001000	142002000	1.7691945623619207
chr3	142003000	142004000	1.4851954495518007
chr3	142004000	142005000	1.008018581414561
chr3	142005000	142006000	1.3878302123067532
chr3	142007000	142008000	1.1814188548629887
chr3	142008000	142009000	0.31168243909200705
chr3	142013000	142014000	-0.14265024911444818
chr3	142014000	142015000	-0.003599649716520967
chr3	142015000	142016000	1.1189595476403376
chr3	142020000	142021000	1.206503853184192
chr3	142021000	142022000	-1.3932560790882056
chr3	142022000	142023000	1.2679102507253914
chr3	142024000	142025000	2.8062747796112375
chr3	142025000	142026000	0.3483256545906713
chr3	142026000	142027000	0.6552153942273544
chr3	142027000	142028000	0.4932537157500651
chr3	142029000	142030000	1.1446638422908226
chr3	142031000	142032000	0.7757722757941226
chr3	142033000	142034000	0.4060757726098722
chr3	142035000	142036000	2.042569355681497
chr3	142036000	142037000	1.893710083371097
chr3	142037000	142038000	1.0457409585421926
chr3	142039000	142040000	0.3629915415218887
chr3	142040000	142041000	-0.3066186248732518
chr3	142041000	142042000	-0.04063908319597977
chr3	142046000	142047000	0.011617672020793834
chr3	142048000	142049000	0.8322779855770575
chr3	142049000	142050000	1.233595853130099
chr3	142051000	142052000	-1.2672683283597592
chr3	142052000	142053000	0.18611449054634277
chr3	142053000	142054000	1.5805079972326725
chr3	142054000	142055000	0.16890920302615306
chr3	142057000	142058000	1.2464780122937313
chr3	142058000	142059000	1.2055196281381007
chr3	142059000	142060000	1.8558986703727074
chr3	142060000	142061000	0.06563830551936388
chr3	142061000	142062000	2.6888667555735863
chr3	142063000	142064000	-0.16340650717434968
chr3	142064000	142065000	1.71190456035355
chr3	142065000	142066000	0.6561907068473097
chr3	142066000	142067000	-0.30763860504726626
chr3	142067000	142068000	0.1687251844175377
chr3	142070000	142071000	-0.36788884843330294
chr3	142071000	142072000	0.2896135972251483
chr3	142072000	142073000	-0.7166777517225648
chr3	142077000	142078000	0.1578018640846709
chr3	142078000	142079000	0.5111685802262624
chr3	142079000	142080000	0.5446392423286899
chr3	142080000	142081000	1.2571523339526445
chr3	142081000	142082000	0.6859005781625904
chr3	142082000	142083000	1.0311686024860844
chr3	142083000	142084000	0.9796699388324976
chr3	142084000	142085000	1.914689433752192
chr3	142085000	142086000	3.815724360369341
chr3	142086000	142087000	1.902734098647347
chr3	142087000	142088000	-0.2387516721460916
chr3	142090000	142091000	0.7330119696195766
chr3	142091000	142092000	0.30139705893783575
chr3	142092000	142093000	2.5538998070553673
chr3	142093000	142094000	0.7324657954156166
chr3	142095000	142096000	1.696451035400628
chr3	142096000	142097000	1.6166022252260661
chr3	142097000	142098000	0.08823113304838816
chr3	142099000	142100000	1.9862348125879428
chr3	142100000	142101000	1.6268357739310366
chr3	142102000	142103000	1.149749678861462
chr3	142103000	142104000	1.6901994191271539
chr3	142104000	142105000	1.3284092999319155
chr3	142105000	142106000	1.2747688326701054
chr3	142107000	142108000	0.48941536254821644
chr3	142108000	142109000	1.2115558771883506
chr3	142109000	142110000	1.306400902684078
chr3	142110000	142111000	0.388340796869738
chr3	142112000	142113000	-0.039233289978957545
chr3	142113000	142114000	1.9275575823521363
chr3	142114000	142115000	1.0494089429943962
chr3	142115000	142116000	1.7254836696822922
chr3	142117000	142118000	2.932570829250336
chr3	142118000	142119000	0.09171986094186635
chr3	142119000	142120000	1.5135897721204297
chr3	142121000	142122000	4.328956990762249
chr3	142122000	142123000	2.1263598049672736
chr3	142123000	142124000	2.102808979948753
chr3	142124000	142125000	2.113432332171962
chr3	142125000	142126000	0.6887443522363855
chr3	142128000	142129000	-0.1856947745441498
chr3	142129000	142130000	1.2775971974516878
chr3	142130000	142131000	3.3525677632173507
chr3	142135000	142136000	0.2420194026883893
chr3	142136000	142137000	-0.5378218163475778
chr3	142137000	142138000	1.0135235320209925
chr3	142138000	142139000	-0.5442672677271087
chr3	142139000	142140000	-0.8138200131028737
chr3	142140000	142141000	1.177301329833198
chr3	142141000	142142000	1.8590843619846207
chr3	142142000	142143000	0.48496036163075
chr3	142143000	142144000	1.815983015098593
chr3	142145000	142146000	2.395886960050472
chr3	142146000	142147000	1.6804203072052901
chr3	142149000	142150000	2.250333846353467
chr3	142150000	142151000	2.2821518738168898
chr3	142151000	142152000	1.8319017860015594
chr3	142152000	142153000	0.39911099298464897
chr3	142153000	142154000	2.0050138695812176
chr3	142155000	142156000	0.14563795634340873
chr3	142157000	142158000	-1.5765275570986894
chr3	142158000	142159000	0.7832654011180514
chr3	142160000	142161000	2.714153467278354
chr3	142161000	142162000	1.2328977227849998
chr3	142163000	142164000	-0.603553936071654
chr3	142164000	142165000	1.6964094479539042
chr3	142165000	142166000	1.1633755733303262
chr3	142166000	142167000	2.820631526028787
chr3	142167000	142168000	0.5697784883152904
chr3	142170000	142171000	2.4107282214544625
chr3	142171000	142172000	1.2245031791164305
chr3	142172000	142173000	0.7998549648336063
chr3	142173000	142174000	1.0341489001175614
chr3	142174000	142175000	1.603484732382534
chr3	142175000	142176000	1.6310792081705048
chr3	142178000	142179000	2.6373483887090177
chr3	142179000	142180000	1.9501451320564454
chr3	142180000	142181000	-0.0552421584089909
chr3	142181000	142182000	1.3650276821040401
chr3	142182000	142183000	0.8258270391128458
chr3	142185000	142186000	1.9109960502684813
chr3	142187000	142188000	1.799660493369408
chr3	142188000	142189000	1.7594434287762855
chr3	142189000	142190000	0.3660414856235818
chr3	142190000	142191000	0.16715778429802458
chr3	142191000	142192000	0.23733782647404414
chr3	142195000	142196000	-0.17365178166632828
chr3	142196000	142197000	-0.20466386112963444
chr3	142197000	142198000	2.1324035627684403
chr3	142199000	142200000	-0.5544552334129338
chr3	142200000	142201000	0.15671059624296876
chr3	142201000	142202000	0.9595396619386001
chr3	142202000	142203000	0.7650660124484249
chr3	142203000	142204000	2.230255245754338
chr3	142204000	142205000	0.011362370275530888
chr3	142205000	142206000	2.1619017554318347
chr3	142207000	142208000	1.3108002056198476
chr3	142208000	142209000	1.1887963071404783
chr3	142209000	142210000	0.5809076573469811
chr3	142210000	142211000	-0.596984269877155
chr3	142211000	142212000	1.2569225780124431
chr3	142213000	142214000	0.2293420230127643
chr3	142214000	142215000	1.4530638697114688
chr3	142215000	142216000	0.17359027147607364
chr3	142216000	142217000	1.1859673241927797
chr3	142217000	142218000	1.7895292985304259
chr3	142219000	142220000	0.7434375465799292
chr3	142220000	142221000	1.3022769697211103
chr3	142221000	142222000	0.5233951260885901
chr3	142222000	142223000	2.7852352813209458
chr3	142224000	142225000	1.054299731309241
chr3	142225000	142226000	0.9212844525958525
chr3	142226000	142227000	0.6506911043452774
chr3	142228000	142229000	1.948510217631936
chr3	142229000	142230000	0.17601317216473616
chr3	142230000	142231000	1.2587969681144668
chr3	142231000	142232000	2.240136025149257
chr3	142232000	142233000	-0.010428876384992828
chr3	142233000	142234000	0.15409862657836437
chr3	142234000	142235000	1.2870384716132677
chr3	142238000	142239000	-0.8709009462114227
chr3	142239000	142240000	1.4639737299099316
chr3	142240000	142241000	0.42076418291515655
chr3	142242000	142243000	2.131166709249834
chr3	142243000	142244000	0.13469599876241967
chr3	142244000	142245000	1.208367913608025
chr3	142246000	142247000	0.6771796228312759
chr3	142247000	142248000	-0.7619564729048858
chr3	142248000	142249000	-0.05802554081445829
chr3	142249000	142250000	-1.607542625412983
chr3	142250000	142251000	-0.7662875723512957
chr3	142251000	142252000	1.9315980640582961
chr3	142252000	142253000	-0.4244038337445762
chr3	142253000	142254000	1.6065943037510981
chr3	142254000	142255000	0.12299725053559017
chr3	142256000	142257000	-1.3544620970685517
chr3	142257000	142258000	0.4754048858889798
chr3	142258000	142259000	1.145251774563023
chr3	142260000	142261000	0.695743823333131
chr3	142261000	142262000	-0.2128003281014211
chr3	142265000	142266000	-0.4029750115509735
chr3	142267000	142268000	-0.9460362715193894
chr3	142268000	142269000	2.0285166979161047
chr3	142269000	142270000	1.5694997680772949
chr3	142270000	142271000	2.2013670200229987
chr3	142271000	142272000	0.009610047973625033
chr3	142272000	142273000	0.8191764246495792
chr3	142273000	142274000	0.09879418040826374
chr3	142275000	142276000	1.7668980868156896
chr3	142276000	142277000	0.695454095398732
chr3	142278000	142279000	0.7728383320303752
chr3	142279000	142280000	-0.4174449230017692
chr3	142281000	142282000	-0.04397429068546053
chr3	142282000	142283000	1.8993143643187556
chr3	142283000	142284000	0.3385221472741342
chr3	142284000	142285000	0.6098068846584459
chr3	142285000	142286000	-0.4613047454543242
chr3	142286000	142287000	1.709034376062399
chr3	142287000	142288000	-0.510046499205758
chr3	142288000	142289000	-0.861603796516036
chr3	142289000	142290000	-1.7918280326987106
chr3	142290000	142291000	1.248936202528669
chr3	142296000	142297000	-1.4968161380240317
chr3	142297000	142298000	0.052374259749920986
chr3	142299000	142300000	1.1621968914014318
chr3	142300000	142301000	0.3999476271912924
chr3	142301000	142302000	-0.022413699746656232
chr3	142303000	142304000	0.09349462406393996
chr3	142304000	142305000	1.2327823714228168
chr3	142305000	142306000	0.6368186475709515
chr3	142306000	142307000	1.9861400535286402
chr3	142307000	142308000	0.5188913920946691
chr3	142308000	142309000	-0.16825192617453538
chr3	142309000	142310000	2.6184825320818637
chr3	142310000	142311000	1.905663821224098
chr3	142311000	142312000	0.993391898427872
chr3	142312000	142313000	1.0132991640391462
chr3	142313000	142314000	0.7701783217625322
chr3	142317000	142318000	0.512235031615551
chr3	142318000	142319000	0.9903327893159807
chr3	142319000	142320000	-0.03645359747036849
chr3	142320000	142321000	2.2364260901294233
chr3	142322000	142323000	1.359626190625703
chr3	142323000	142324000	0.1003605972307021
chr3	142325000	142326000	-0.6656768277243627
chr3	142326000	142327000	-0.6535676714341894
chr3	142327000	142328000	-1.0337667426068147
chr3	142330000	142331000	1.4057262337528404
chr3	142331000	142332000	2.1454915289005196
chr3	142332000	142333000	0.3419648458293947
chr3	142333000	142334000	-0.026959067962814113
chr3	142334000	142335000	1.5582207007126692
chr3	142335000	142336000	1.7933349659551936
chr3	142336000	142337000	0.12044249432382705
chr3	142337000	142338000	1.0397366025435995
chr3	142338000	142339000	1.4779930235157743
chr3	142339000	142340000	1.3363102646957559
chr3	142340000	142341000	1.3734965475011325
chr3	142341000	142342000	0.4206266737790371
chr3	142342000	142343000	1.380060321510065
chr3	142343000	142344000	0.8930549130405537
chr3	142345000	142346000	-1.2544104980438384
chr3	142346000	142347000	1.904858917049535
chr3	142347000	142348000	1.8285573032147424
chr3	142348000	142349000	2.3761074036089003
chr3	142349000	142350000	0.29125792676418844
chr3	142350000	142351000	0.6843210003892399
chr3	142351000	142352000	-0.06496448901494764
chr3	142352000	142353000	1.8257918209456196
chr3	142353000	142354000	1.6851654263779545
chr3	142354000	142355000	1.080883593411175
chr3	142356000	142357000	1.8990904875057695
chr3	142357000	142358000	2.0680559641775536
chr3	142358000	142359000	1.8064693941241887
chr3	142359000	142360000	1.4109008964613026
chr3	142364000	142365000	-0.18731892626895244
chr3	142365000	142366000	2.0005052841482773
chr3	142366000	142367000	-1.3213464890178779
chr3	142368000	142369000	0.5739108252399695
chr3	142371000	142372000	-0.04020521444279924
chr3	142372000	142373000	0.20017492058078562
chr3	142373000	142374000	-1.6575184128012197
chr3	142374000	142375000	-0.5524695591663408
chr3	142375000	142376000	1.2089032148749348
chr3	142376000	142377000	3.5809250940641633
chr3	142377000	142378000	0.9832035973631245
chr3	142378000	142379000	0.2555381179121562
chr3	142379000	142380000	-1.6368892200857221
chr3	142380000	142381000	1.5047091196971536
chr3	142382000	142383000	1.4593312980644253
chr3	142383000	142384000	1.0677406883019336
chr3	142385000	142386000	-0.09359234562663589
chr3	142386000	142387000	0.18871182534157074
chr3	142387000	142388000	-0.541917688866686
chr3	142388000	142389000	-0.2043828784092788
chr3	142389000	142390000	1.1484434001922907
chr3	142390000	142391000	0.5686770661231277
chr3	142391000	142392000	-0.6163905231531862
chr3	142394000	142395000	-0.3889425874153873
chr3	142395000	142396000	1.9361053186558355
chr3	142396000	142397000	-0.23152868147122457
chr3	142397000	142398000	0.3066563640696203
chr3	142398000	142399000	2.4172276286387246
chr3	142400000	142401000	0.5617152775214179
chr3	142401000	142402000	1.5115434294867183
chr3	142402000	142403000	1.0020694872630178
chr3	142403000	142404000	0.18841360184127084
chr3	142404000	142405000	0.8060426455825177
chr3	142405000	142406000	2.472698918193256
chr3	142406000	142407000	0.9217441144956361
chr3	142407000	142408000	0.031905573857139054
chr3	142408000	142409000	-0.28987100076167155
chr3	142409000	142410000	-0.5466902347378236
chr3	142411000	142412000	1.16529644277245
chr3	142412000	142413000	1.344448023860058
chr3	142413000	142414000	0.3016374971494744
chr3	142414000	142415000	0.96526298519477
chr3	142415000	142416000	-0.9280621145667777
chr3	142416000	142417000	-0.2844785862083415
chr3	142418000	142419000	0.39508253802028037
chr3	142419000	142420000	1.2265315043068563
chr3	142420000	142421000	0.7879563646031476
chr3	142421000	142422000	-0.3197822101258454
chr3	142422000	142423000	0.9899270970198029
chr3	142423000	142424000	-1.0624935153566033
chr3	142424000	142425000	1.6079169354469374
chr3	142425000	142426000	2.8915866099386585
chr3	142426000	142427000	1.0875471754275792
chr3	142427000	142428000	-0.7176228999115427
chr3	142428000	142429000	0.022075574869874808
chr3	142430000	142431000	0.5665741079945332
chr3	142433000	142434000	-0.30347049086496763
chr3	142437000	142438000	1.1002385186249208
chr3	142438000	142439000	1.4394060737957917
chr3	142439000	142440000	2.0632145040740135
chr3	142440000	142441000	2.886573628768072
chr3	142441000	142442000	1.2975490878380704
chr3	142442000	142443000	0.2959522462851181
chr3	142443000	142444000	2.37330856264067
chr3	142444000	142445000	1.292596580973526
chr3	142445000	142446000	2.73468843353337
chr3	142446000	142447000	0.7582529488009685
chr3	142447000	142448000	4.234407417014954
chr3	142448000	142449000	1.868115309156973
chr3	142449000	142450000	2.550174198809766
chr3	142450000	142451000	3.451827782515023
chr3	142451000	142452000	1.8136193616523575
chr3	142452000	142453000	2.0896191760573757
chr3	142453000	142454000	2.6105288659919226
chr3	142455000	142456000	2.042650145309279
chr3	142456000	142457000	3.1241782110354
chr3	142457000	142458000	2.4491767498712225
chr3	142458000	142459000	2.5635979934916246
chr3	142459000	142460000	2.9853513181157885
chr3	142460000	142461000	1.7234108207914633
chr3	142461000	142462000	3.9606346569769375
chr3	142462000	142463000	2.4471100827879892
chr3	142463000	142464000	1.14382830528806
chr3	142464000	142465000	1.4797562153890045
chr3	142465000	142466000	1.2826066483598937
chr3	142466000	142467000	1.3150250713903122
chr3	142467000	142468000	1.716505295532294
chr3	142468000	142469000	1.3758279881872213
chr3	142469000	142470000	1.6238984679977728
chr3	142470000	142471000	2.2492531708708046
chr3	142471000	142472000	-0.2077586954085312
chr3	142472000	142473000	-0.14728191444563637
chr3	142474000	142475000	-2.2238224244217424
chr3	142475000	142476000	-3.2166778308723685
chr3	142476000	142477000	-5.556594654980047
chr3	142477000	142478000	-3.7158387577608125
chr3	142478000	142479000	-3.6823269648733845
chr3	142479000	142480000	-2.7692022181006863
chr3	142480000	142481000	-0.3901020443399607
chr3	142481000	142482000	0.040442765046782764
chr3	142484000	142485000	-0.4176621225651474
chr3	142485000	142486000	-0.6384147517523614
chr3	142487000	142488000	2.843854231314961
chr3	142488000	142489000	-0.7695161084912037
chr3	142489000	142490000	3.0892793245216725
chr3	142490000	142491000	1.3701109281717956
chr3	142491000	142492000	0.24687262581870462
chr3	142492000	142493000	0.5314232044637359
chr3	142493000	142494000	3.14900418241067
chr3	142494000	142495000	0.3102302719129645
chr3	142495000	142496000	2.2544483543993805
chr3	142497000	142498000	0.3097116320832458
chr3	142498000	142499000	0.4875681157108054
```
