## Supplemental Datasets for "A genome-wide mutational constraint map quantified from variation in 76,156 human genomes": Supplementary_Data_2.bed (part 54 of 86)

```
chr3	142499000	142500000	2.321297500478726
chr3	142500000	142501000	0.4620771447510222
chr3	142501000	142502000	0.9479449974776311
chr3	142502000	142503000	-0.575862637192365
chr3	142503000	142504000	1.2325140642671046
chr3	142504000	142505000	1.250220110620704
chr3	142505000	142506000	2.580721436649507
chr3	142506000	142507000	-0.36683224621998
chr3	142507000	142508000	1.8651563042827408
chr3	142511000	142512000	-1.4366254315400604
chr3	142513000	142514000	0.1385203274353311
chr3	142515000	142516000	1.1154688538894348
chr3	142516000	142517000	0.6506883006271686
chr3	142518000	142519000	-0.029546262531325657
chr3	142519000	142520000	1.791798813051596
chr3	142520000	142521000	-0.47897778844984235
chr3	142521000	142522000	0.8478874079313446
chr3	142522000	142523000	0.8167315937747299
chr3	142523000	142524000	1.0225299378128017
chr3	142524000	142525000	1.226498193323888
chr3	142525000	142526000	2.209911599304521
chr3	142526000	142527000	1.7154121554852395
chr3	142527000	142528000	0.6698758762991741
chr3	142529000	142530000	-1.4812463290666409
chr3	142530000	142531000	0.8964583702577263
chr3	142531000	142532000	0.3697936143564946
chr3	142532000	142533000	1.538932972908046
chr3	142533000	142534000	1.3833090128238952
chr3	142534000	142535000	1.0597510697780357
chr3	142535000	142536000	1.6975337864019169
chr3	142536000	142537000	1.4992300406313157
chr3	142537000	142538000	1.5987074143396651
chr3	142538000	142539000	1.8822167471795457
chr3	142539000	142540000	1.482569880288949
chr3	142540000	142541000	1.6659289876565058
chr3	142541000	142542000	1.7420281555516441
chr3	142542000	142543000	2.2839346375370995
chr3	142545000	142546000	-0.2375217710711359
chr3	142546000	142547000	-0.4050548769721453
chr3	142547000	142548000	1.760428824463233
chr3	142548000	142549000	2.5670827028350254
chr3	142549000	142550000	1.7694411193651494
chr3	142550000	142551000	1.2515370779449027
chr3	142551000	142552000	-0.4124853601996505
chr3	142553000	142554000	0.7403539095595303
chr3	142554000	142555000	1.9804248107710156
chr3	142556000	142557000	1.8784683172728138
chr3	142557000	142558000	0.5791667985150171
chr3	142558000	142559000	2.1072296617795048
chr3	142559000	142560000	1.6628224390168875
chr3	142560000	142561000	1.6953349189022022
chr3	142561000	142562000	1.421957319868597
chr3	142562000	142563000	3.601751170925373
chr3	142563000	142564000	1.370997130754534
chr3	142564000	142565000	1.1840314913210772
chr3	142567000	142568000	2.6046730178369963
chr3	142568000	142569000	2.1407644331516775
chr3	142569000	142570000	2.5268469168973122
chr3	142570000	142571000	2.0219383170933884
chr3	142571000	142572000	0.4957472239480452
chr3	142575000	142576000	3.566384757315795
chr3	142576000	142577000	-0.8977766446170482
chr3	142577000	142578000	0.8554191965955441
chr3	142578000	142579000	2.136521081141729
chr3	142579000	142580000	0.016828702876725173
chr3	142580000	142581000	-0.6638438056895113
chr3	142581000	142582000	0.3483765701147753
chr3	142583000	142584000	-0.026269265098292215
chr3	142584000	142585000	0.8685445113699061
chr3	142585000	142586000	1.3730471816660526
chr3	142586000	142587000	-0.7167726305766694
chr3	142587000	142588000	-0.4270893910992507
chr3	142588000	142589000	1.2245135208153788
chr3	142590000	142591000	0.06601586266459517
chr3	142591000	142592000	2.906868287910514
chr3	142593000	142594000	1.5099080515650796
chr3	142595000	142596000	-0.0969087122328415
chr3	142596000	142597000	3.616014417068308
chr3	142597000	142598000	0.7388373000926743
chr3	142598000	142599000	1.2297496896928932
chr3	142603000	142604000	2.9623976414141535
chr3	142604000	142605000	0.6340656372381359
chr3	142605000	142606000	1.0912019437000808
chr3	142606000	142607000	0.6988238618188445
chr3	142607000	142608000	2.226527118106788
chr3	142608000	142609000	-0.41194476607706204
chr3	142609000	142610000	0.8765719422764359
chr3	142610000	142611000	-0.36514455219441294
chr3	142611000	142612000	0.20400291475719315
chr3	142612000	142613000	1.2295674054177435
chr3	142613000	142614000	1.2377596033760696
chr3	142614000	142615000	-0.46971105258367407
chr3	142615000	142616000	1.9466496304162648
chr3	142616000	142617000	-1.0280174496985268
chr3	142618000	142619000	0.47266570898634175
chr3	142619000	142620000	0.3071526838955016
chr3	142620000	142621000	1.0327079593542916
chr3	142621000	142622000	0.6431234553126319
chr3	142622000	142623000	1.7580772487078484
chr3	142623000	142624000	1.643883635550487
chr3	142624000	142625000	1.67314932035366
chr3	142625000	142626000	2.1458620691401644
chr3	142626000	142627000	0.1453448036788204
chr3	142627000	142628000	0.4883315159289677
chr3	142628000	142629000	1.7587746487690479
chr3	142629000	142630000	1.762576495731379
chr3	142632000	142633000	0.8031709605681584
chr3	142633000	142634000	1.076421198490466
chr3	142634000	142635000	-0.7641124597444493
chr3	142636000	142637000	0.882060262635158
chr3	142637000	142638000	-0.16696031405718217
chr3	142638000	142639000	1.6726040880684614
chr3	142639000	142640000	2.391594154421845
chr3	142640000	142641000	-0.2641053987948312
chr3	142641000	142642000	1.965913442648165
chr3	142642000	142643000	1.5389091779987625
chr3	142644000	142645000	2.2626664849320903
chr3	142645000	142646000	-0.1756216058082203
chr3	142646000	142647000	1.5596841611357872
chr3	142647000	142648000	-0.8210219392794917
chr3	142648000	142649000	0.40447833412772344
chr3	142652000	142653000	1.5682456978393744
chr3	142653000	142654000	1.0270239269342074
chr3	142654000	142655000	0.2271096324040484
chr3	142656000	142657000	0.7862807038759172
chr3	142657000	142658000	0.8841027301174171
chr3	142658000	142659000	1.3255273605445792
chr3	142659000	142660000	-0.6583892722688724
chr3	142660000	142661000	2.74479915990889
chr3	142661000	142662000	0.9307552915427247
chr3	142662000	142663000	1.3306233104508924
chr3	142663000	142664000	2.00376312442364
chr3	142664000	142665000	2.352615791806208
chr3	142666000	142667000	1.5543645567137474
chr3	142667000	142668000	2.2620484003564996
chr3	142668000	142669000	2.094671912472117
chr3	142669000	142670000	1.470509478608361
chr3	142670000	142671000	-0.40862526877769917
chr3	142671000	142672000	1.587724371470605
chr3	142673000	142674000	1.6434554236360757
chr3	142674000	142675000	1.9229062121678466
chr3	142675000	142676000	1.6740926456228462
chr3	142676000	142677000	1.719375973848094
chr3	142677000	142678000	1.347308426023262
chr3	142680000	142681000	-1.5741351795940868
chr3	142681000	142682000	1.3397243197519961
chr3	142682000	142683000	0.227041151875916
chr3	142683000	142684000	3.2548972980996305
chr3	142684000	142685000	1.382704162722531
chr3	142685000	142686000	-0.7009431789305902
chr3	142686000	142687000	1.7317358953829625
chr3	142688000	142689000	3.293148434502844
chr3	142689000	142690000	2.138438370838412
chr3	142690000	142691000	2.1415826224089405
chr3	142691000	142692000	1.6629832784289953
chr3	142692000	142693000	1.5618571998007216
chr3	142693000	142694000	0.7503369185364372
chr3	142694000	142695000	2.104068049878387
chr3	142695000	142696000	3.971509574190387
chr3	142696000	142697000	3.304203087356566
chr3	142697000	142698000	3.2872514354025797
chr3	142698000	142699000	3.7675772333718367
chr3	142699000	142700000	2.702260793838084
chr3	142700000	142701000	1.412875880667636
chr3	142701000	142702000	0.5102364095904726
chr3	142702000	142703000	0.5085052606487537
chr3	142705000	142706000	0.811546416470021
chr3	142706000	142707000	2.522194987880516
chr3	142707000	142708000	1.4078556940330174
chr3	142708000	142709000	2.8293099737947847
chr3	142709000	142710000	2.477865320717986
chr3	142711000	142712000	3.310087707060663
chr3	142712000	142713000	2.8568743970846118
chr3	142713000	142714000	1.8924779964662506
chr3	142714000	142715000	1.7973222892145173
chr3	142715000	142716000	0.416854868702169
chr3	142718000	142719000	-0.13856324616697954
chr3	142719000	142720000	2.1282415082070814
chr3	142721000	142722000	-0.313820527381605
chr3	142722000	142723000	3.0076677275549053
chr3	142724000	142725000	5.578472946297772
chr3	142725000	142726000	1.0316818197051003
chr3	142726000	142727000	1.0429589121513936
chr3	142727000	142728000	0.5229292757398167
chr3	142729000	142730000	0.9631514346229801
chr3	142732000	142733000	-0.033685378962785305
chr3	142733000	142734000	0.6085780219004899
chr3	142734000	142735000	2.1702386488558534
chr3	142735000	142736000	0.757870431285045
chr3	142736000	142737000	2.4566336528409756
chr3	142738000	142739000	2.0630191516946184
chr3	142739000	142740000	2.0419106474153197
chr3	142740000	142741000	0.973511971294392
chr3	142741000	142742000	1.4241759715199438
chr3	142743000	142744000	1.6144670532582064
chr3	142744000	142745000	0.39525935585345245
chr3	142745000	142746000	1.3422049912156764
chr3	142746000	142747000	1.0758777563520772
chr3	142747000	142748000	0.7804833617511971
chr3	142748000	142749000	2.9512711691087756
chr3	142749000	142750000	1.8161615891197882
chr3	142750000	142751000	1.91822150354508
chr3	142751000	142752000	2.209985390054507
chr3	142755000	142756000	2.385075470914353
chr3	142759000	142760000	0.9229405104212203
chr3	142760000	142761000	1.3823367606125327
chr3	142761000	142762000	0.4253483214055045
chr3	142765000	142766000	0.0777795930286916
chr3	142767000	142768000	5.088664580299128
chr3	142768000	142769000	3.088191766960136
chr3	142769000	142770000	2.731413982808611
chr3	142771000	142772000	1.0493798112679529
chr3	142772000	142773000	0.5598874093608257
chr3	142774000	142775000	1.2141412323163452
chr3	142775000	142776000	2.33790368934191
chr3	142776000	142777000	4.101002676957175
chr3	142777000	142778000	0.12249682597094722
chr3	142778000	142779000	2.0234771853765436
chr3	142779000	142780000	2.098329277876646
chr3	142780000	142781000	3.0769952689756837
chr3	142781000	142782000	2.1283589605019673
chr3	142782000	142783000	2.557623880573685
chr3	142783000	142784000	1.7139705135165244
chr3	142785000	142786000	2.691195947664056
chr3	142786000	142787000	1.1447305589260455
chr3	142787000	142788000	1.7532620267933976
chr3	142788000	142789000	2.0958503706695306
chr3	142789000	142790000	1.9652334646072906
chr3	142790000	142791000	3.9948976696371905
chr3	142791000	142792000	3.428609645162254
chr3	142792000	142793000	4.039246394597096
chr3	142793000	142794000	2.5970461160180442
chr3	142794000	142795000	0.35850957010550905
chr3	142795000	142796000	2.0736295909718847
chr3	142796000	142797000	1.438685057603571
chr3	142797000	142798000	0.7314408351398201
chr3	142798000	142799000	3.9064539894878636
chr3	142799000	142800000	3.149461018264626
chr3	142800000	142801000	1.8366708521718542
chr3	142801000	142802000	0.8386917060783841
chr3	142802000	142803000	2.8904661187674465
chr3	142803000	142804000	2.7584510605432446
chr3	142804000	142805000	3.0387787899156997
chr3	142805000	142806000	1.6391984850150016
chr3	142806000	142807000	2.0167570856122836
chr3	142807000	142808000	-0.1688686704235536
chr3	142808000	142809000	2.211484064938539
chr3	142809000	142810000	2.6744506376369093
chr3	142810000	142811000	2.9180313962333213
chr3	142812000	142813000	1.4551086594712415
chr3	142814000	142815000	0.28138439331904175
chr3	142815000	142816000	1.2384304497496903
chr3	142816000	142817000	1.2604233311237376
chr3	142817000	142818000	2.0439769909956835
chr3	142818000	142819000	2.5440070162074337
chr3	142819000	142820000	2.3082740342048162
chr3	142820000	142821000	1.7826864703092866
chr3	142821000	142822000	-0.5543363863008383
chr3	142822000	142823000	1.8477761043376475
chr3	142823000	142824000	0.8381338626040191
chr3	142824000	142825000	2.619193404316327
chr3	142825000	142826000	1.4129644630632618
chr3	142826000	142827000	2.7818518465707274
chr3	142827000	142828000	2.194070272184784
chr3	142828000	142829000	1.4934995069322334
chr3	142829000	142830000	2.1874026633870463
chr3	142830000	142831000	1.8167660037578601
chr3	142831000	142832000	2.777406903593675
chr3	142832000	142833000	3.934132299215357
chr3	142834000	142835000	1.0279431545786808
chr3	142835000	142836000	-1.351659671442936
chr3	142836000	142837000	0.9171763760567286
chr3	142837000	142838000	1.0952538076311717
chr3	142838000	142839000	2.3300657148500594
chr3	142839000	142840000	1.7855095241334633
chr3	142840000	142841000	2.0119962758658407
chr3	142842000	142843000	4.0657288569008925
chr3	142843000	142844000	0.8035061767718612
chr3	142844000	142845000	1.783563980716261
chr3	142845000	142846000	0.004389235524780799
chr3	142846000	142847000	0.11041726590919913
chr3	142847000	142848000	-0.5168501433279981
chr3	142849000	142850000	0.7692497919536875
chr3	142850000	142851000	0.2941980163712533
chr3	142851000	142852000	1.1122550347609876
chr3	142852000	142853000	-0.039415414269985904
chr3	142853000	142854000	2.440800698382874
chr3	142854000	142855000	0.8477841591080666
chr3	142855000	142856000	1.4414050283032884
chr3	142856000	142857000	0.7901569370336106
chr3	142857000	142858000	-0.4356234506621561
chr3	142858000	142859000	2.1045184215855985
chr3	142859000	142860000	2.3186832398814365
chr3	142860000	142861000	0.02548184470996822
chr3	142861000	142862000	0.9736951063387153
chr3	142862000	142863000	0.40584367184424874
chr3	142864000	142865000	0.1013946532646101
chr3	142865000	142866000	0.5052496407541226
chr3	142866000	142867000	3.048381392107313
chr3	142867000	142868000	1.0367071115967752
chr3	142868000	142869000	1.162089749223961
chr3	142869000	142870000	2.599507283908576
chr3	142871000	142872000	1.031633544234023
chr3	142872000	142873000	1.774078390781254
chr3	142873000	142874000	1.5520973361811945
chr3	142874000	142875000	1.4613936338415443
chr3	142875000	142876000	1.903088501971381
chr3	142876000	142877000	0.5771642497504915
chr3	142877000	142878000	2.1926344048968596
chr3	142878000	142879000	2.2587540182079167
chr3	142880000	142881000	1.0561316145415165
chr3	142881000	142882000	0.5142358677392161
chr3	142882000	142883000	0.004851541615569763
chr3	142884000	142885000	1.8071771605693168
chr3	142885000	142886000	0.827612678091029
chr3	142887000	142888000	1.0678062906370485
chr3	142889000	142890000	3.11906434879447
chr3	142891000	142892000	0.739888997430425
chr3	142892000	142893000	0.0794433761215531
chr3	142893000	142894000	2.099023987222193
chr3	142897000	142898000	1.4589948867751033
chr3	142898000	142899000	1.0206776774354067
chr3	142899000	142900000	0.9480219683175605
chr3	142901000	142902000	1.530474019007015
chr3	142903000	142904000	-0.3815776939365129
chr3	142904000	142905000	1.7201750411253645
chr3	142905000	142906000	-0.06215408826722122
chr3	142906000	142907000	-0.4847918160425625
chr3	142907000	142908000	1.2192802604546273
chr3	142908000	142909000	-0.34241130923003305
chr3	142909000	142910000	1.0691184821062056
chr3	142910000	142911000	2.168969108786113
chr3	142911000	142912000	0.0141198429653034
chr3	142912000	142913000	-0.646681644303799
chr3	142913000	142914000	-1.4377947247059482
chr3	142914000	142915000	0.7416601195866827
chr3	142915000	142916000	0.24887498726248972
chr3	142916000	142917000	-1.3064212391074106
chr3	142917000	142918000	-1.872288075335034
chr3	142922000	142923000	-1.1338008064389316
chr3	142924000	142925000	-0.5800063135798111
chr3	142925000	142926000	-0.15443134853991392
chr3	142926000	142927000	-0.2318117366214202
chr3	142927000	142928000	-0.6635974473287934
chr3	142929000	142930000	-0.09472391127777728
chr3	142930000	142931000	-0.8216807792938361
chr3	142931000	142932000	1.517936282700281
chr3	142932000	142933000	-0.005450200974671429
chr3	142933000	142934000	0.7475212535987484
chr3	142934000	142935000	0.6287208907530145
chr3	142935000	142936000	0.352143288339809
chr3	142936000	142937000	0.9271331688699099
chr3	142937000	142938000	0.9022086195691977
chr3	142938000	142939000	-0.4062882145213724
chr3	142939000	142940000	0.4859180437321919
chr3	142940000	142941000	1.948419229118395
chr3	142941000	142942000	-0.02550780997376758
chr3	142942000	142943000	-0.9446212934544225
chr3	142943000	142944000	0.6329090799369238
chr3	142945000	142946000	0.3060464848719775
chr3	142946000	142947000	1.7535002654727494
chr3	142947000	142948000	3.7833848224745807
chr3	142948000	142949000	2.879845919923871
chr3	142949000	142950000	1.5716877995828666
chr3	142950000	142951000	1.43710515051801
chr3	142951000	142952000	0.815344921608002
chr3	142952000	142953000	0.9446333320544764
chr3	142953000	142954000	3.009626608577917
chr3	142954000	142955000	1.4289470894534047
chr3	142956000	142957000	1.8644540589145098
chr3	142957000	142958000	1.1737122819006636
chr3	142958000	142959000	0.6528318780644525
chr3	142959000	142960000	1.991486250521489
chr3	142960000	142961000	1.902182485116382
chr3	142961000	142962000	2.8759756806424845
chr3	142963000	142964000	3.872239528978382
chr3	142964000	142965000	1.008359423119615
chr3	142966000	142967000	-0.1615939188154953
chr3	142968000	142969000	1.7753818875696539
chr3	142969000	142970000	1.332646796082801
chr3	142970000	142971000	1.1019327162340218
chr3	142971000	142972000	1.2576832965867237
chr3	142972000	142973000	0.7764576998222205
chr3	142973000	142974000	0.4470713088686986
chr3	142974000	142975000	1.1628357485530174
chr3	142975000	142976000	1.7653709404458275
chr3	142977000	142978000	1.0523576424761547
chr3	142979000	142980000	1.0986391692618793
chr3	142981000	142982000	1.8659186393243963
chr3	142982000	142983000	2.662234162316966
chr3	142983000	142984000	1.2330166190681215
chr3	142984000	142985000	2.7444877933599825
chr3	142985000	142986000	2.3276688111817783
chr3	142986000	142987000	1.857186698235959
chr3	142987000	142988000	1.7967389253153492
chr3	142988000	142989000	0.37242677630346116
chr3	142989000	142990000	0.7937226212219919
chr3	142990000	142991000	1.1081988968097876
chr3	142991000	142992000	-0.05931903447471772
chr3	142992000	142993000	1.843302240102172
chr3	142994000	142995000	1.8112138214961724
chr3	142996000	142997000	1.1419134122145491
chr3	142997000	142998000	2.558380653441238
chr3	142998000	142999000	1.7116465459993138
chr3	143001000	143002000	3.2925216986963894
chr3	143006000	143007000	0.1660631028232629
chr3	143009000	143010000	-0.23019050255052803
chr3	143010000	143011000	-0.622348156541326
chr3	143011000	143012000	0.11434544189394233
chr3	143012000	143013000	-0.7333768143510933
chr3	143013000	143014000	-0.4864681749576216
chr3	143014000	143015000	-1.9103131766304313
chr3	143015000	143016000	-0.9600678082521706
chr3	143016000	143017000	0.9505146675132667
chr3	143017000	143018000	-1.064474057858859
chr3	143018000	143019000	-1.5157295168275051
chr3	143019000	143020000	-1.1500755498053348
chr3	143020000	143021000	1.6288655013043898
chr3	143021000	143022000	0.5194725341612682
chr3	143022000	143023000	3.1706677788404503
chr3	143023000	143024000	1.9477207048956668
chr3	143024000	143025000	3.4934826360627986
chr3	143025000	143026000	-2.381627450083925
chr3	143026000	143027000	-0.8771412356739545
chr3	143027000	143028000	3.685105699566691
chr3	143028000	143029000	2.4959113821090146
chr3	143029000	143030000	0.5606350473411476
chr3	143030000	143031000	-0.4277626600030218
chr3	143032000	143033000	2.8505307529419213
chr3	143033000	143034000	-0.12269242319118125
chr3	143034000	143035000	-1.3127572783587833
chr3	143035000	143036000	-0.35149536015419114
chr3	143036000	143037000	-0.8645215189592489
chr3	143037000	143038000	0.8639932472463935
chr3	143038000	143039000	0.7800387315147417
chr3	143040000	143041000	0.8901847721284033
chr3	143041000	143042000	-0.6274660906613354
chr3	143042000	143043000	0.8524869007907079
chr3	143043000	143044000	2.0277949328888507
chr3	143045000	143046000	0.19737944212916111
chr3	143048000	143049000	-0.4210826069170856
chr3	143050000	143051000	-0.6759031110215011
chr3	143053000	143054000	-1.6890653359674799
chr3	143055000	143056000	1.3543236343293013
chr3	143056000	143057000	0.8847654875571681
chr3	143057000	143058000	0.04397441114412718
chr3	143058000	143059000	-0.26024410487093236
chr3	143059000	143060000	1.4808240079856416
chr3	143060000	143061000	0.07469556817256752
chr3	143061000	143062000	0.43369232115116046
chr3	143062000	143063000	1.8881326830479834
chr3	143064000	143065000	0.14379061272481775
chr3	143065000	143066000	0.8771957792593448
chr3	143066000	143067000	0.5657240819652223
chr3	143067000	143068000	2.5982346699265415
chr3	143068000	143069000	1.2728105691306524
chr3	143072000	143073000	-0.19129731426119673
chr3	143073000	143074000	-0.15438819872237106
chr3	143074000	143075000	-2.9735211101594463
chr3	143075000	143076000	0.7927384627805356
chr3	143077000	143078000	2.8660751215519142
chr3	143078000	143079000	0.1120137742034683
chr3	143079000	143080000	1.5774354415285847
chr3	143080000	143081000	2.0085697264676923
chr3	143081000	143082000	1.161759218328857
chr3	143082000	143083000	2.2879218292735377
chr3	143083000	143084000	3.141896315684226
chr3	143084000	143085000	0.48538970498785816
chr3	143087000	143088000	0.7790121940133434
chr3	143088000	143089000	-1.1092529774134254
chr3	143089000	143090000	1.1023789100922965
chr3	143090000	143091000	-0.5321810115965685
chr3	143092000	143093000	0.5282825185868935
chr3	143094000	143095000	1.0553430027365283
chr3	143095000	143096000	0.1587601098747202
chr3	143097000	143098000	1.6227688419996338
chr3	143098000	143099000	0.774310927984792
chr3	143099000	143100000	1.66332690553434
chr3	143100000	143101000	2.0254830986576255
chr3	143101000	143102000	0.38269317550181303
chr3	143102000	143103000	1.7358753945167915
chr3	143103000	143104000	1.1111648268746628
chr3	143104000	143105000	1.6445657696557012
chr3	143105000	143106000	0.579147006058011
chr3	143106000	143107000	2.002927861899316
chr3	143107000	143108000	1.3220763457397164
chr3	143108000	143109000	-0.21023232756450697
chr3	143110000	143111000	1.7794631583466294
chr3	143111000	143112000	1.3260768880407663
chr3	143114000	143115000	1.4369182286270497
chr3	143115000	143116000	1.1540535900918938
chr3	143117000	143118000	2.2486265134655476
chr3	143118000	143119000	-0.8153205542960916
chr3	143119000	143120000	2.847818359660334
chr3	143120000	143121000	4.059349668050899
chr3	143124000	143125000	1.6325449959955414
chr3	143125000	143126000	1.9433243335833366
chr3	143127000	143128000	1.0080313372124299
chr3	143128000	143129000	0.29091215387466735
chr3	143129000	143130000	0.683122354042658
chr3	143130000	143131000	4.650815614774725
chr3	143131000	143132000	2.3130886083815523
chr3	143132000	143133000	0.555424413746346
chr3	143133000	143134000	0.494450811912823
chr3	143134000	143135000	1.9278498031438824
chr3	143135000	143136000	0.7317606433280567
chr3	143137000	143138000	1.4427126867937845
chr3	143139000	143140000	1.3418111774327812
chr3	143140000	143141000	1.7530182586704215
chr3	143142000	143143000	0.8256938674787556
chr3	143143000	143144000	0.43211920177675933
chr3	143144000	143145000	-1.2961878992227562
chr3	143148000	143149000	1.6470062901438678
chr3	143149000	143150000	0.00023959891366012872
chr3	143150000	143151000	1.0389244150644166
chr3	143151000	143152000	-1.2349380782244084
chr3	143152000	143153000	0.2630126754208791
chr3	143153000	143154000	1.0950365979049594
chr3	143155000	143156000	0.26024271663008913
chr3	143156000	143157000	-0.6136465799237706
chr3	143158000	143159000	1.1476374835644836
chr3	143159000	143160000	-0.5600429251913123
chr3	143160000	143161000	2.436781364233528
chr3	143163000	143164000	-0.34986932398359
chr3	143164000	143165000	2.3503748998920377
chr3	143165000	143166000	2.197199351854628
chr3	143166000	143167000	1.8162512467030627
chr3	143167000	143168000	0.8851854250003011
chr3	143168000	143169000	-0.3191551716613371
chr3	143169000	143170000	0.12896361821216
chr3	143170000	143171000	0.36113348391368244
chr3	143171000	143172000	0.05624759510568623
chr3	143172000	143173000	0.24208415687996632
chr3	143173000	143174000	1.636804439134998
chr3	143175000	143176000	0.5951282907382878
chr3	143177000	143178000	1.0542866073652017
chr3	143182000	143183000	0.13618413198993867
chr3	143184000	143185000	0.3514683483824095
chr3	143185000	143186000	-2.03233976252863
chr3	143186000	143187000	-0.3301255105797467
chr3	143187000	143188000	-0.10143968703667999
chr3	143188000	143189000	-1.2792430877835113
chr3	143189000	143190000	-0.4991458481754363
chr3	143190000	143191000	0.4369584206875582
chr3	143191000	143192000	-0.9055071831532346
chr3	143193000	143194000	-1.0738063571852396
chr3	143195000	143196000	-0.5981023432982955
chr3	143196000	143197000	-0.3360983924490861
chr3	143197000	143198000	0.7492020478442531
chr3	143199000	143200000	0.15196151631381657
chr3	143200000	143201000	0.8507424538548434
chr3	143201000	143202000	2.425631670807615
chr3	143202000	143203000	0.2450527720158671
chr3	143205000	143206000	1.7490242254909611
chr3	143206000	143207000	-0.17842471821090056
chr3	143207000	143208000	2.2044516409943498
chr3	143208000	143209000	-0.15675718919912898
chr3	143209000	143210000	0.8609931403320644
chr3	143210000	143211000	0.4234775151615799
chr3	143211000	143212000	1.0445076012208392
chr3	143212000	143213000	0.6931785848136557
chr3	143213000	143214000	1.1150761348739389
chr3	143214000	143215000	-0.024581138973580878
chr3	143215000	143216000	0.2239926955013504
chr3	143216000	143217000	0.557728666358438
chr3	143217000	143218000	-0.5233046332176112
chr3	143218000	143219000	0.6689199762218411
chr3	143219000	143220000	1.07728746112277
chr3	143220000	143221000	0.7792490193691121
chr3	143221000	143222000	0.8284983857479354
chr3	143222000	143223000	1.4486704716106396
chr3	143223000	143224000	-1.401927013045385
chr3	143224000	143225000	0.6285853401997319
chr3	143225000	143226000	1.8042834514159165
chr3	143226000	143227000	1.0190525190611832
chr3	143229000	143230000	-0.033156785570645365
chr3	143230000	143231000	-0.3662632808769302
chr3	143231000	143232000	-0.15705274401934086
chr3	143232000	143233000	1.4982468587918851
chr3	143233000	143234000	2.267187705831855
chr3	143234000	143235000	-1.1144527082504427
chr3	143235000	143236000	0.6642818223652961
chr3	143236000	143237000	1.273409437577539
chr3	143238000	143239000	-0.15120051533992498
chr3	143240000	143241000	1.3464528694105549
chr3	143241000	143242000	-0.5055910763288552
chr3	143242000	143243000	-0.6961079539376303
chr3	143243000	143244000	0.1353499012362528
chr3	143244000	143245000	2.1770373363561513
chr3	143245000	143246000	0.6592968318414909
chr3	143246000	143247000	0.8002170299805229
chr3	143247000	143248000	1.0681000194759294
chr3	143248000	143249000	0.380112487146574
chr3	143249000	143250000	2.0272615913927985
chr3	143250000	143251000	-0.017936806680696075
chr3	143251000	143252000	0.5210852593985313
chr3	143252000	143253000	0.8607933015442217
chr3	143253000	143254000	1.052477963037783
chr3	143254000	143255000	-0.28183307251620027
chr3	143255000	143256000	-0.017676683779743605
chr3	143256000	143257000	-0.19235829785782943
chr3	143257000	143258000	0.3395404667565283
chr3	143258000	143259000	0.3702843496054555
chr3	143259000	143260000	0.554447314415507
chr3	143260000	143261000	1.0263546247188173
chr3	143261000	143262000	2.0957830249115705
chr3	143262000	143263000	0.15817397547173997
chr3	143263000	143264000	-0.7841062670650842
chr3	143264000	143265000	0.7637598429993065
chr3	143265000	143266000	0.9887776703321501
chr3	143266000	143267000	1.5171424714497823
chr3	143269000	143270000	0.5547035180777228
chr3	143270000	143271000	0.5885275789495926
chr3	143271000	143272000	1.699456988391506
chr3	143272000	143273000	1.8756380464262343
chr3	143273000	143274000	1.7090675297848463
chr3	143274000	143275000	0.2012805987892954
chr3	143275000	143276000	0.6847844932545085
chr3	143276000	143277000	-0.9296141518959227
chr3	143277000	143278000	0.6089307949599777
chr3	143278000	143279000	1.3942112612947115
chr3	143279000	143280000	0.16254901355381302
chr3	143281000	143282000	-0.22549910824031014
chr3	143282000	143283000	-0.3451310849456331
chr3	143283000	143284000	0.4272263832164726
chr3	143285000	143286000	2.310510063880462
chr3	143286000	143287000	2.5095061360248945
chr3	143287000	143288000	-0.3606872334593687
chr3	143288000	143289000	1.9229746466134297
chr3	143289000	143290000	2.1357129211551724
chr3	143290000	143291000	0.9772749125824354
chr3	143291000	143292000	-0.41685746960189274
chr3	143292000	143293000	1.317374538755418
chr3	143293000	143294000	3.1357523583194724
chr3	143294000	143295000	1.5591519746510116
chr3	143295000	143296000	0.20104776643534833
chr3	143296000	143297000	-1.8074791987989145
chr3	143297000	143298000	1.0558365085255268
chr3	143298000	143299000	0.48533501760229575
chr3	143299000	143300000	1.560190219149569
chr3	143300000	143301000	1.5021995051979276
chr3	143301000	143302000	-0.02827104772634953
chr3	143302000	143303000	0.15159304252393765
chr3	143303000	143304000	-0.3008876554509532
chr3	143304000	143305000	0.16961281771795955
chr3	143305000	143306000	-0.3525344021671789
chr3	143306000	143307000	-0.5558767479895991
chr3	143307000	143308000	0.5255739443490268
chr3	143308000	143309000	0.863511407419469
chr3	143309000	143310000	-0.6945723505883357
chr3	143310000	143311000	1.9807212229264477
chr3	143311000	143312000	-1.3430995685730127
chr3	143313000	143314000	1.44487334427504
chr3	143314000	143315000	0.9669063492463197
chr3	143315000	143316000	0.37208379616365367
chr3	143316000	143317000	1.252275504474951
chr3	143317000	143318000	-2.896419493132103
chr3	143318000	143319000	0.481778817221135
chr3	143319000	143320000	0.7196772380368432
chr3	143320000	143321000	0.4674166761787889
chr3	143321000	143322000	-0.5971155621756051
chr3	143323000	143324000	-0.4768404278812653
chr3	143324000	143325000	-0.6960665511463894
chr3	143326000	143327000	0.9513836963636967
chr3	143327000	143328000	1.3514039073760218
chr3	143328000	143329000	0.7756411882815307
chr3	143329000	143330000	1.931265534206692
chr3	143330000	143331000	0.8918509319321637
chr3	143331000	143332000	1.4381554211096736
chr3	143332000	143333000	1.254428588226112
chr3	143334000	143335000	-1.0137651845336395
chr3	143335000	143336000	1.0863119373082482
chr3	143336000	143337000	-0.24197717196889473
chr3	143337000	143338000	1.71594006848517
chr3	143338000	143339000	1.6087373718766125
chr3	143339000	143340000	1.4282412383381144
chr3	143340000	143341000	1.2700673813258856
chr3	143341000	143342000	0.6705173062309766
chr3	143342000	143343000	-0.9151079613277076
chr3	143343000	143344000	-0.25942542056559237
chr3	143344000	143345000	-1.2944442384056316
chr3	143345000	143346000	-0.1427573815697865
chr3	143346000	143347000	0.8566132277791262
chr3	143347000	143348000	-0.4584204589329866
chr3	143348000	143349000	0.6389425013096317
chr3	143349000	143350000	0.9757548979546882
chr3	143350000	143351000	0.2742698378170872
chr3	143351000	143352000	0.37242786060443345
chr3	143352000	143353000	1.4242212063953223
chr3	143353000	143354000	0.8905611008999176
chr3	143354000	143355000	1.967951991746606
chr3	143355000	143356000	0.38972100758446626
chr3	143356000	143357000	-0.4923961047418115
chr3	143357000	143358000	-0.6805455130229753
chr3	143358000	143359000	0.6845803957662473
chr3	143359000	143360000	0.7077409079931687
chr3	143360000	143361000	1.9692760910475713
chr3	143361000	143362000	0.5128975246125964
chr3	143362000	143363000	1.6451810489963372
chr3	143363000	143364000	-2.3247097955632396
chr3	143364000	143365000	-1.6378429239509293
chr3	143365000	143366000	0.6562594227130323
chr3	143366000	143367000	-0.7679200059049054
chr3	143367000	143368000	0.7807745051511678
chr3	143368000	143369000	-0.7699821211753868
chr3	143369000	143370000	0.032683312943921836
chr3	143370000	143371000	0.8519048036785997
chr3	143371000	143372000	-1.0777774471479
chr3	143372000	143373000	0.7874719074894035
chr3	143375000	143376000	-0.20017947744869785
chr3	143376000	143377000	2.1289747090598725
chr3	143377000	143378000	1.4637008409246122
chr3	143378000	143379000	1.1785209889915953
chr3	143379000	143380000	1.348743720800163
chr3	143380000	143381000	-1.3421839473147708
chr3	143381000	143382000	0.45221376439738775
chr3	143382000	143383000	1.0091968595215381
chr3	143383000	143384000	-0.9219138503324017
chr3	143384000	143385000	0.47407499281327325
chr3	143385000	143386000	-0.6723482470953378
chr3	143386000	143387000	-0.6674922106894596
chr3	143387000	143388000	0.6905438475951182
chr3	143388000	143389000	-0.4218114332249916
chr3	143389000	143390000	-1.3099244240529988
chr3	143391000	143392000	-2.714841772229265
chr3	143392000	143393000	-3.235173219884412
chr3	143393000	143394000	-2.451493730688243
chr3	143394000	143395000	-4.818044901317288
chr3	143395000	143396000	-3.950183815428306
chr3	143396000	143397000	-1.7593697439794245
chr3	143397000	143398000	-0.8186868085190878
chr3	143398000	143399000	0.03249681960881339
chr3	143399000	143400000	0.913198688672905
chr3	143400000	143401000	-0.04656131345302818
chr3	143401000	143402000	-1.7344737880100376
chr3	143403000	143404000	1.0086477192665624
chr3	143404000	143405000	-0.7518518038302436
chr3	143405000	143406000	-0.015872655147641766
chr3	143407000	143408000	0.243224812227147
chr3	143408000	143409000	-0.7263835524910237
chr3	143409000	143410000	-0.3768958969700277
chr3	143410000	143411000	-0.3908263823529916
chr3	143411000	143412000	1.0771153716064708
chr3	143412000	143413000	1.0920006615469855
chr3	143413000	143414000	0.19981658085176177
chr3	143415000	143416000	1.3287584152980327
chr3	143416000	143417000	1.8828339954545628
chr3	143418000	143419000	1.1232963692857423
chr3	143419000	143420000	0.38591494939867854
chr3	143420000	143421000	-0.9040543620465884
chr3	143421000	143422000	0.30453149678180613
chr3	143422000	143423000	-0.6218620893267258
chr3	143423000	143424000	1.6223385893514306
chr3	143424000	143425000	2.386930048514639
chr3	143426000	143427000	-0.9923102854274175
chr3	143428000	143429000	-0.7623667779128699
chr3	143429000	143430000	0.21866502895049092
chr3	143430000	143431000	-0.5263884046011216
chr3	143432000	143433000	-1.2055556496775839
chr3	143433000	143434000	1.4301084371120347
chr3	143434000	143435000	0.8747965099531995
chr3	143435000	143436000	0.0782814849085108
chr3	143436000	143437000	0.2666139553452887
chr3	143438000	143439000	2.2235979833595603
chr3	143439000	143440000	1.3485294633922125
chr3	143440000	143441000	1.0981380674713266
chr3	143441000	143442000	1.604198618253645
chr3	143442000	143443000	1.127180024861702
chr3	143443000	143444000	0.8319652713072017
chr3	143444000	143445000	2.070100634710624
chr3	143445000	143446000	1.4808781553068775
chr3	143446000	143447000	1.2386260592463034
chr3	143451000	143452000	1.6248292193033786
chr3	143453000	143454000	0.13409727961839396
chr3	143454000	143455000	2.577315464812453
chr3	143456000	143457000	0.40979518011073945
chr3	143457000	143458000	1.01235926866247
chr3	143458000	143459000	-0.8577670711296064
chr3	143459000	143460000	2.0159756161956315
chr3	143460000	143461000	2.5892141693132302
chr3	143461000	143462000	-0.17436813367834658
chr3	143462000	143463000	2.540786420911265
chr3	143463000	143464000	0.17144111948033033
chr3	143464000	143465000	0.8060831026300067
chr3	143465000	143466000	1.2432275996924147
chr3	143466000	143467000	0.26174391506714223
chr3	143467000	143468000	1.813639902471069
chr3	143468000	143469000	0.5706991932539581
chr3	143469000	143470000	0.37270102345609407
chr3	143470000	143471000	1.4573143951990775
chr3	143471000	143472000	0.5776064583085718
chr3	143472000	143473000	0.768334369813464
chr3	143473000	143474000	1.1571273306190113
chr3	143474000	143475000	0.7246659509780892
chr3	143476000	143477000	1.1915367976267015
chr3	143478000	143479000	0.796605604670528
chr3	143479000	143480000	0.7324702784576808
chr3	143481000	143482000	1.3466704812984003
chr3	143482000	143483000	0.9754821190558806
chr3	143483000	143484000	1.05559715266305
chr3	143484000	143485000	0.8928779207336485
chr3	143485000	143486000	2.2482940453115785
chr3	143486000	143487000	0.6062257063562169
chr3	143487000	143488000	2.2597152691833795
chr3	143488000	143489000	-0.3087250626412005
chr3	143489000	143490000	1.440548810551389
chr3	143490000	143491000	1.3294028296167095
chr3	143491000	143492000	1.174623824036628
chr3	143493000	143494000	0.8992138983315296
chr3	143494000	143495000	0.46859428382486035
chr3	143495000	143496000	1.4131095407454517
chr3	143496000	143497000	0.3548383487363382
chr3	143497000	143498000	0.29674256428389034
chr3	143498000	143499000	0.5515927164034752
chr3	143499000	143500000	1.734178325263014
chr3	143500000	143501000	-0.09296464183623976
chr3	143501000	143502000	0.19600113038849104
chr3	143502000	143503000	0.06649108937726642
chr3	143503000	143504000	1.234608148995362
chr3	143504000	143505000	2.23282810599813
chr3	143505000	143506000	-0.6494651899030248
chr3	143506000	143507000	-0.15468729980609572
chr3	143507000	143508000	1.441390759172009
chr3	143508000	143509000	0.5002531454198466
chr3	143509000	143510000	0.6710842262091701
chr3	143510000	143511000	0.7012885547262204
chr3	143511000	143512000	0.2799378255654836
chr3	143512000	143513000	1.1697276526926423
chr3	143513000	143514000	0.618198243619644
chr3	143514000	143515000	-0.26936552732967894
chr3	143515000	143516000	1.5604562323716642
chr3	143516000	143517000	-0.5687124846185254
chr3	143517000	143518000	2.705646896567442
chr3	143519000	143520000	1.1150167504203583
chr3	143520000	143521000	-0.023391283009560355
chr3	143521000	143522000	-0.8050142375775914
chr3	143522000	143523000	-0.556812297625587
chr3	143523000	143524000	-1.2748556380081209
chr3	143525000	143526000	1.4932149209878685
chr3	143526000	143527000	-1.1615592412042666
chr3	143527000	143528000	0.09009250738303995
chr3	143528000	143529000	0.11994778338876232
chr3	143529000	143530000	1.2942586751817515
chr3	143530000	143531000	0.7700891297366667
chr3	143531000	143532000	0.44122237017372795
chr3	143532000	143533000	-2.4313193774157256
chr3	143533000	143534000	0.6439221704740289
chr3	143534000	143535000	0.3137070095407047
chr3	143535000	143536000	1.2706229442876857
chr3	143536000	143537000	-0.9435069138189823
chr3	143537000	143538000	-0.8927692816087788
chr3	143538000	143539000	1.5192389136447904
chr3	143539000	143540000	0.872094958612453
chr3	143540000	143541000	-0.881462908267283
chr3	143541000	143542000	-0.10251483081017988
chr3	143542000	143543000	-0.48568701520345003
chr3	143544000	143545000	2.010842963789072
chr3	143545000	143546000	0.03221333241526794
chr3	143546000	143547000	-0.42022398419706913
chr3	143547000	143548000	-0.26028331273132316
chr3	143548000	143549000	-0.32952413632662453
chr3	143549000	143550000	-1.3274446087203904
chr3	143550000	143551000	0.1602084635553793
chr3	143551000	143552000	-0.792970065431616
chr3	143552000	143553000	-0.43714481245239206
chr3	143553000	143554000	0.8631673654737237
chr3	143554000	143555000	0.779872846007102
chr3	143555000	143556000	-0.09778892850704729
chr3	143556000	143557000	-0.6231874676386719
chr3	143557000	143558000	-0.6747021564871862
chr3	143558000	143559000	-0.9448183152104012
chr3	143559000	143560000	0.8424300932348499
chr3	143560000	143561000	-1.8137669854260259
chr3	143561000	143562000	0.80714865292545
chr3	143562000	143563000	0.4824986991963463
chr3	143563000	143564000	-0.8260110179013993
chr3	143564000	143565000	-0.8783495407375351
chr3	143565000	143566000	1.3406210023427156
chr3	143566000	143567000	-1.014970604395983
chr3	143567000	143568000	1.8469164152442823
chr3	143568000	143569000	1.7670935803633976
chr3	143570000	143571000	1.5480356722722939
chr3	143571000	143572000	0.3417969870302535
chr3	143572000	143573000	1.0755209662600038
chr3	143573000	143574000	-0.6210975836273794
chr3	143574000	143575000	0.8305251993791382
chr3	143575000	143576000	-0.534581768242903
chr3	143576000	143577000	-0.9501668492197967
chr3	143577000	143578000	1.4190792813210058
chr3	143578000	143579000	-0.33536772469377274
chr3	143579000	143580000	-0.06757157362646893
chr3	143580000	143581000	-0.8804718429850529
chr3	143581000	143582000	0.9307430747816182
chr3	143582000	143583000	-0.386827164103485
chr3	143583000	143584000	-1.2203308777525248
chr3	143584000	143585000	0.6142643840794311
chr3	143585000	143586000	0.14819695551806944
chr3	143586000	143587000	-0.972841649530162
chr3	143587000	143588000	-1.3681246433006717
chr3	143588000	143589000	-0.28070364189468733
chr3	143589000	143590000	-0.0763463092579621
chr3	143590000	143591000	0.34772432855103835
chr3	143591000	143592000	1.2389112517681364
chr3	143592000	143593000	1.0746399735247196
chr3	143593000	143594000	-1.174937970315516
chr3	143594000	143595000	0.2000340833852164
chr3	143595000	143596000	0.8209817472009746
chr3	143596000	143597000	0.8482696809712102
chr3	143597000	143598000	-0.7460216108751715
chr3	143598000	143599000	1.7273984491408652
chr3	143599000	143600000	1.7602508675636046
chr3	143600000	143601000	1.5849259966511535
chr3	143601000	143602000	1.4102627103586438
chr3	143602000	143603000	0.5475655431584281
chr3	143603000	143604000	1.260472781761853
chr3	143604000	143605000	1.273439567236926
chr3	143605000	143606000	2.196659104608421
chr3	143607000	143608000	0.7818559350669122
chr3	143608000	143609000	0.72810454302541
chr3	143609000	143610000	0.22854519419176395
chr3	143610000	143611000	-0.4160429199217083
chr3	143611000	143612000	0.22042447033148
chr3	143612000	143613000	0.04161878394426997
chr3	143613000	143614000	-0.5249383475067091
chr3	143614000	143615000	1.0906572658704232
chr3	143615000	143616000	1.1039330561032454
chr3	143616000	143617000	-0.1888111365011489
chr3	143617000	143618000	-0.07039043650014672
chr3	143618000	143619000	-3.0010312964165182
chr3	143619000	143620000	0.4306434558819697
chr3	143620000	143621000	-1.6977691159572428
chr3	143621000	143622000	-1.3557506697399928
chr3	143622000	143623000	-5.597364097348513
chr3	143623000	143624000	-2.928577049143132
chr3	143624000	143625000	-3.3680158226822225
chr3	143625000	143626000	-6.698131622925509
chr3	143627000	143628000	0.12939847683583933
chr3	143628000	143629000	-0.6429984004673331
chr3	143629000	143630000	2.0779655658141833
chr3	143630000	143631000	0.5542205288335373
chr3	143631000	143632000	0.3001282824921049
chr3	143632000	143633000	0.5443135192736898
chr3	143633000	143634000	-1.0529572958170452
chr3	143634000	143635000	0.7216714388289698
chr3	143635000	143636000	0.4478174962456345
chr3	143636000	143637000	1.7022547173000975
chr3	143637000	143638000	-0.6108793088630563
chr3	143639000	143640000	0.676422555807331
chr3	143642000	143643000	0.30200160957145433
chr3	143643000	143644000	1.9834673223145696
chr3	143644000	143645000	-0.9048577300241919
chr3	143645000	143646000	-0.9911541838322369
chr3	143648000	143649000	0.6541363803223756
chr3	143649000	143650000	0.43422819973133353
chr3	143650000	143651000	0.9060413529730665
chr3	143652000	143653000	-0.511554552058421
chr3	143653000	143654000	1.1850875453237346
chr3	143654000	143655000	0.4992577084704964
chr3	143655000	143656000	1.6511537541879544
chr3	143656000	143657000	0.7784777996348461
chr3	143657000	143658000	0.6091611441688253
chr3	143658000	143659000	-0.19649743936866607
chr3	143659000	143660000	-0.024064391813711825
chr3	143660000	143661000	-0.2988725647124827
chr3	143661000	143662000	-0.1174895913358227
chr3	143662000	143663000	0.36997321508908154
chr3	143663000	143664000	-1.0709464846376917
chr3	143664000	143665000	-2.3283022140200478
chr3	143665000	143666000	-2.7039428999626005
chr3	143666000	143667000	-3.7426006030986896
chr3	143667000	143668000	-2.824327047266657
chr3	143668000	143669000	-0.2884736201057948
chr3	143669000	143670000	-0.46640955002877826
chr3	143670000	143671000	-0.3073149244449151
chr3	143671000	143672000	1.0749809345153931
chr3	143672000	143673000	-1.398525014825186
chr3	143673000	143674000	0.05187151633786032
chr3	143674000	143675000	-0.7328858878070849
chr3	143675000	143676000	2.1668339664197265
chr3	143676000	143677000	1.129196281801892
chr3	143679000	143680000	-0.7255788093859242
chr3	143680000	143681000	1.765681736008243
chr3	143683000	143684000	-0.7233333632252646
chr3	143684000	143685000	0.321304789756587
chr3	143685000	143686000	-0.879289557641887
chr3	143686000	143687000	0.2947036311857145
chr3	143687000	143688000	0.25397202969166294
chr3	143688000	143689000	2.1766759360743517
chr3	143689000	143690000	-1.3231023007392466
chr3	143690000	143691000	-0.4911884577005517
chr3	143691000	143692000	-1.6170902472378768
chr3	143692000	143693000	-1.1792709850148082
chr3	143693000	143694000	1.5436051479213198
chr3	143694000	143695000	-0.7543445125545724
chr3	143695000	143696000	-1.2619119794736757
chr3	143697000	143698000	-1.6583369918684252
chr3	143698000	143699000	-0.415419868660666
chr3	143704000	143705000	-0.96401440874103
chr3	143706000	143707000	-2.1798076004599127
chr3	143707000	143708000	-0.46674417219860537
chr3	143708000	143709000	-0.5004418359129945
chr3	143709000	143710000	1.1335082871197657
chr3	143710000	143711000	-0.5026940482875398
chr3	143711000	143712000	-0.8131811799816179
chr3	143712000	143713000	1.7981942385070777
chr3	143713000	143714000	-1.4104791263040328
chr3	143714000	143715000	-0.3286089654450443
chr3	143715000	143716000	-1.239625373153222
chr3	143716000	143717000	0.7814939741435639
chr3	143717000	143718000	1.4268685592199526
chr3	143718000	143719000	-0.7675739804280874
chr3	143719000	143720000	0.11179779026147056
chr3	143720000	143721000	0.19646167229767825
chr3	143723000	143724000	0.2228448281917606
chr3	143724000	143725000	-0.5361341862859641
chr3	143727000	143728000	-0.9322862634274015
chr3	143728000	143729000	0.497661840659289
chr3	143729000	143730000	1.3970508336850767
chr3	143730000	143731000	-0.8306940244695046
chr3	143731000	143732000	0.45316502256620544
chr3	143732000	143733000	1.0992114647983928
chr3	143733000	143734000	-1.8665953656290482
chr3	143735000	143736000	-1.641945971823529
chr3	143736000	143737000	0.03193270636943745
chr3	143737000	143738000	-0.6699593705097341
chr3	143738000	143739000	-0.3601583119926452
chr3	143739000	143740000	0.7404703313505855
chr3	143740000	143741000	0.5365389914811372
chr3	143741000	143742000	-1.3796914577224877
chr3	143742000	143743000	0.6033003907875322
chr3	143743000	143744000	1.8373993875531272
chr3	143744000	143745000	-0.3131844774171726
chr3	143745000	143746000	-0.047063561751085274
chr3	143746000	143747000	1.28986808772362
chr3	143748000	143749000	0.2237772427530838
chr3	143749000	143750000	0.5474931823784728
chr3	143750000	143751000	0.9251971225602792
chr3	143751000	143752000	1.1385031420829061
chr3	143752000	143753000	0.8293070041363892
chr3	143753000	143754000	0.324450278829857
chr3	143754000	143755000	1.424830204847991
chr3	143756000	143757000	0.5956079357342785
chr3	143757000	143758000	1.4228528519920813
chr3	143758000	143759000	-0.9050972482974348
chr3	143759000	143760000	0.32525392138624976
chr3	143760000	143761000	1.0872849878998625
chr3	143761000	143762000	-1.8293285948316425
chr3	143762000	143763000	-4.565484360301918
chr3	143763000	143764000	0.3979188380377318
chr3	143764000	143765000	1.2391883962462875
chr3	143765000	143766000	2.2129785033124914
chr3	143766000	143767000	1.3774723827855768
chr3	143767000	143768000	0.7090355296184717
chr3	143768000	143769000	-0.8177867356467332
chr3	143769000	143770000	-0.2570995776863115
chr3	143770000	143771000	1.318431997502724
chr3	143771000	143772000	1.9540627665284624
chr3	143772000	143773000	1.6931986705925863
chr3	143773000	143774000	0.6455478226268013
chr3	143774000	143775000	2.0461846249895745
chr3	143775000	143776000	1.4121264941822331
chr3	143776000	143777000	-1.0588163473666117
chr3	143779000	143780000	0.5288407395810691
chr3	143780000	143781000	-1.2043231056515697
chr3	143781000	143782000	0.49707798453643914
chr3	143782000	143783000	-0.7337804598458559
chr3	143783000	143784000	0.5104380362837105
chr3	143784000	143785000	1.2517385576440596
chr3	143786000	143787000	0.34397247431505074
chr3	143787000	143788000	2.7144365051032646
chr3	143789000	143790000	-0.11333496008115845
chr3	143790000	143791000	-0.9685290157724914
chr3	143791000	143792000	-2.249729781885474
chr3	143792000	143793000	1.493719294777062
chr3	143793000	143794000	2.150315582571653
chr3	143794000	143795000	0.062347707710563104
chr3	143796000	143797000	0.3299787897873565
chr3	143798000	143799000	0.6434700227645871
chr3	143799000	143800000	-0.903720147337522
chr3	143800000	143801000	0.21080245379392423
chr3	143801000	143802000	1.1013190834360291
chr3	143802000	143803000	0.5182675061247084
chr3	143803000	143804000	0.36537682493701457
chr3	143804000	143805000	-1.4375150728071528
chr3	143805000	143806000	-0.9381870218733858
chr3	143807000	143808000	-1.720038195137138
chr3	143808000	143809000	-1.0758913350028338
chr3	143809000	143810000	-0.00010391833016202069
chr3	143810000	143811000	0.003679311726495478
chr3	143811000	143812000	0.7712907199815966
chr3	143812000	143813000	-0.3082195079999534
chr3	143813000	143814000	0.39782271338169506
chr3	143814000	143815000	-1.7204060793998608
chr3	143815000	143816000	-0.635276386266531
chr3	143818000	143819000	0.16108670867556865
chr3	143819000	143820000	0.3150880271614506
chr3	143823000	143824000	0.852190551999996
chr3	143824000	143825000	0.7090625845543093
chr3	143826000	143827000	0.5640598040437594
chr3	143827000	143828000	-1.9667356900100859
chr3	143828000	143829000	-0.03260780386586115
chr3	143829000	143830000	-2.3715997491748357
chr3	143830000	143831000	1.6401212763411332
chr3	143831000	143832000	-0.9555351365415685
chr3	143832000	143833000	1.3684318258241857
chr3	143835000	143836000	-0.5445670362748737
chr3	143836000	143837000	-0.8084711804222592
chr3	143837000	143838000	-3.6693034331628347
chr3	143838000	143839000	-1.1157742407926006
chr3	143839000	143840000	1.730763220939237
chr3	143840000	143841000	0.3025450937066334
chr3	143841000	143842000	1.1532367639611643
chr3	143842000	143843000	1.9858445779381466
chr3	143843000	143844000	-1.0897310764038974
chr3	143844000	143845000	-0.10640521078696893
chr3	143845000	143846000	0.2432118447923993
chr3	143846000	143847000	0.11008109638564917
chr3	143847000	143848000	-0.4790165552466577
chr3	143848000	143849000	1.2170691724582916
chr3	143851000	143852000	0.25273317521326033
chr3	143852000	143853000	-2.5659234593701323
chr3	143855000	143856000	-1.1824001874012355
chr3	143856000	143857000	1.2889294274831835
chr3	143857000	143858000	1.1815574296426714
chr3	143859000	143860000	-0.31763634419085807
chr3	143861000	143862000	-1.405570173749849
chr3	143862000	143863000	-0.20016267398360485
chr3	143863000	143864000	0.39278673670511016
chr3	143864000	143865000	0.7845452398607226
chr3	143865000	143866000	0.6813644576257452
chr3	143866000	143867000	-0.7828900106243604
chr3	143867000	143868000	-0.3872864545556755
chr3	143869000	143870000	-0.5293169788942778
chr3	143870000	143871000	0.2062721018994768
chr3	143871000	143872000	-0.10737620198614245
chr3	143872000	143873000	-0.027536705699684128
chr3	143873000	143874000	-0.37205880860251805
chr3	143874000	143875000	-0.48972984301842015
chr3	143875000	143876000	-2.2414178630262223
chr3	143876000	143877000	0.08514966870505628
chr3	143877000	143878000	1.1087475302529453
chr3	143878000	143879000	-0.5657182181737767
chr3	143881000	143882000	-0.011329111479438504
chr3	143882000	143883000	-2.0743393779082657
chr3	143883000	143884000	-1.466781309019269
chr3	143884000	143885000	-0.4927359457522254
chr3	143885000	143886000	-1.2600591086679902
chr3	143886000	143887000	-0.9230519567807549
chr3	143887000	143888000	-1.6613848076753486
chr3	143888000	143889000	-0.14953454284032555
chr3	143889000	143890000	1.3457273720998064
chr3	143890000	143891000	1.255430606794385
chr3	143891000	143892000	-0.20849644862244857
chr3	143892000	143893000	0.6385673477333036
chr3	143893000	143894000	-1.3350536407737321
chr3	143894000	143895000	-0.09741466308061722
chr3	143896000	143897000	-1.0972966298516775
chr3	143897000	143898000	1.5222929756426162
chr3	143898000	143899000	-2.0033269095230506
chr3	143899000	143900000	0.09573544488840745
chr3	143900000	143901000	-0.015715280555938738
chr3	143901000	143902000	-0.20024668727310244
chr3	143902000	143903000	-1.5433014234932263
chr3	143903000	143904000	0.5520158368298993
chr3	143906000	143907000	-2.5946955717421427
chr3	143907000	143908000	-3.989747014663407
chr3	143908000	143909000	-1.0549257546496529
chr3	143909000	143910000	-0.8043137950188077
chr3	143910000	143911000	0.061408295466177105
chr3	143911000	143912000	0.44466714076211405
chr3	143912000	143913000	-0.609843125176876
chr3	143914000	143915000	0.23272489048030606
chr3	143915000	143916000	-0.7528183743638432
chr3	143916000	143917000	-0.8125142544119672
chr3	143917000	143918000	0.3467218340768248
chr3	143918000	143919000	-0.45341908225712063
chr3	143919000	143920000	-0.6773853923614529
chr3	143920000	143921000	-0.8984611988299217
chr3	143921000	143922000	-1.283119717642019
chr3	143922000	143923000	-1.1942073377495477
chr3	143923000	143924000	-0.6464314453645106
chr3	143924000	143925000	-1.4102391509648848
chr3	143925000	143926000	-0.965314814112887
chr3	143926000	143927000	0.9582268009761763
chr3	143927000	143928000	-0.7688986108759711
chr3	143928000	143929000	-0.7725773905539101
chr3	143929000	143930000	-0.7866592540339636
chr3	143930000	143931000	-2.8964850473203225
chr3	143932000	143933000	-5.5138914527453275
chr3	143933000	143934000	-4.592908574349903
chr3	143934000	143935000	-1.587586708306163
chr3	143935000	143936000	-1.3735622051766458
chr3	143936000	143937000	-1.3468108845824
chr3	143938000	143939000	-0.7517383638016703
chr3	143939000	143940000	0.6422354444568195
chr3	143942000	143943000	-1.1994462428837636
chr3	143944000	143945000	1.4473132801275705
chr3	143945000	143946000	-1.0498774502302117
chr3	143946000	143947000	-1.1971093802891186
chr3	143947000	143948000	-0.013965469912956297
chr3	143948000	143949000	0.5870767973853305
chr3	143949000	143950000	-1.4923251976442025
chr3	143950000	143951000	-0.7723446350812952
chr3	143951000	143952000	0.354672627098027
chr3	143952000	143953000	-1.4770058204569643
chr3	143953000	143954000	0.3754904732495541
chr3	143954000	143955000	-0.014279378475473243
chr3	143955000	143956000	1.7082688737869356
chr3	143956000	143957000	2.232590488064012
chr3	143957000	143958000	-1.3957561668600635
chr3	143960000	143961000	0.2893196902051102
chr3	143961000	143962000	0.6939308071004432
chr3	143963000	143964000	0.1759717355800646
chr3	143965000	143966000	1.335058155219399
chr3	143970000	143971000	-0.026405417657223935
chr3	143971000	143972000	-4.195541278276337
chr3	143973000	143974000	-0.3757516150338552
chr3	143974000	143975000	-1.6725634195702077
chr3	143975000	143976000	-1.6399439385035075
chr3	143976000	143977000	0.2067860302220721
chr3	143977000	143978000	-2.357897800818365
chr3	143979000	143980000	0.1574436186620241
chr3	143980000	143981000	-1.279267150690803
chr3	143981000	143982000	-0.44421186453915157
chr3	143982000	143983000	-0.7183603600593548
chr3	143983000	143984000	-2.0529259502439268
chr3	143984000	143985000	1.6692432356087645
chr3	143985000	143986000	1.186412211693778
chr3	143986000	143987000	0.23133402601376482
chr3	143987000	143988000	-2.174818065031335
chr3	143988000	143989000	-0.2229827670717095
chr3	143989000	143990000	0.9231499073896412
chr3	143991000	143992000	-0.5362894746444861
chr3	143992000	143993000	-1.119789352473133
chr3	143993000	143994000	1.2400868249170078
chr3	143994000	143995000	0.4380918537711625
chr3	143995000	143996000	-1.750090836467838
chr3	143996000	143997000	-0.6577372903350198
chr3	143997000	143998000	-0.42218146661379696
chr3	143998000	143999000	-1.3936618599665531
chr3	143999000	144000000	-1.1870891865760056
chr3	144000000	144001000	-0.40139678363159365
chr3	144001000	144002000	-0.730913425497224
chr3	144002000	144003000	0.7623684306840668
chr3	144003000	144004000	-0.36403718035512195
chr3	144004000	144005000	-0.5957030105168793
chr3	144005000	144006000	-0.41183352546099056
chr3	144006000	144007000	0.9684710183209438
chr3	144007000	144008000	-0.4754548848939955
chr3	144009000	144010000	-0.6274195025270118
chr3	144010000	144011000	1.8612678382926844
chr3	144011000	144012000	-1.4278830637894289
chr3	144012000	144013000	0.17539019098800385
chr3	144013000	144014000	0.8894429077651937
chr3	144014000	144015000	0.5219690604187048
chr3	144015000	144016000	-0.9395863500641727
chr3	144016000	144017000	2.4910253650903034
chr3	144017000	144018000	-0.23395792178501426
chr3	144021000	144022000	-0.8369740447306795
chr3	144022000	144023000	-2.8287868114058634
chr3	144023000	144024000	-0.12077119571560607
chr3	144024000	144025000	-1.3723789776529518
chr3	144025000	144026000	-4.417929645795955
chr3	144026000	144027000	-2.957880897282325
chr3	144028000	144029000	-1.3949310930415484
chr3	144029000	144030000	-0.2026160102507427
chr3	144030000	144031000	0.055227669183588006
chr3	144031000	144032000	-0.4435906214033721
chr3	144032000	144033000	2.0774265292955985
chr3	144033000	144034000	-1.7877907812274796
chr3	144034000	144035000	-0.5127407781890391
chr3	144035000	144036000	1.857044248670297
chr3	144036000	144037000	0.29819056811787953
chr3	144037000	144038000	2.6995296951184002
chr3	144038000	144039000	1.2786015286816514
chr3	144039000	144040000	0.4683534845029379
chr3	144040000	144041000	-0.7825191109549492
chr3	144041000	144042000	1.4866454685877297
chr3	144042000	144043000	-0.1327726225658473
chr3	144043000	144044000	0.23416373962270998
chr3	144044000	144045000	-1.917378618368875
chr3	144045000	144046000	-0.7395336735851156
chr3	144046000	144047000	1.452619908051751
chr3	144047000	144048000	0.8918483891041187
chr3	144048000	144049000	1.134598520570747
chr3	144049000	144050000	0.3938700557076488
chr3	144050000	144051000	-0.3985814330589014
chr3	144051000	144052000	-1.7923983359393716
chr3	144052000	144053000	-1.378072150173523
chr3	144053000	144054000	-1.262882739891996
chr3	144055000	144056000	1.9559891415431916
chr3	144056000	144057000	-0.5177428890189602
chr3	144058000	144059000	1.88329129294154
chr3	144060000	144061000	-1.813313645199727
chr3	144061000	144062000	-1.5026038573044693
chr3	144062000	144063000	-0.8331545603102434
chr3	144063000	144064000	0.36245605568135575
chr3	144064000	144065000	-0.9831737160175023
chr3	144065000	144066000	-0.4156321728568262
chr3	144066000	144067000	-1.8180895243026178
chr3	144067000	144068000	0.4020802339816998
chr3	144068000	144069000	1.1770765985686424
chr3	144069000	144070000	-3.300252504031521
chr3	144070000	144071000	-2.117730090080367
chr3	144071000	144072000	-1.3447955645595218
chr3	144072000	144073000	-2.5075405120329495
chr3	144073000	144074000	-4.064698596532655
chr3	144074000	144075000	-1.9282091239366923
chr3	144076000	144077000	-2.6732830309639497
chr3	144077000	144078000	-1.6881469333781154
chr3	144078000	144079000	-0.660426500533621
chr3	144079000	144080000	1.6016218896977257
chr3	144080000	144081000	-0.7732866417207235
chr3	144083000	144084000	-2.006096159858022
chr3	144084000	144085000	-0.20080191703588526
chr3	144085000	144086000	0.0955349239949036
chr3	144086000	144087000	-1.5961890019603884
chr3	144087000	144088000	0.1963031206558192
chr3	144088000	144089000	-0.34376561783206183
chr3	144089000	144090000	2.1678743530053284
chr3	144090000	144091000	-0.1397570110257386
chr3	144091000	144092000	-0.2913114389994236
chr3	144092000	144093000	-0.17594343352554226
chr3	144093000	144094000	-0.8048936936064821
chr3	144094000	144095000	-0.06467126011496697
chr3	144095000	144096000	1.0714584758907184
chr3	144096000	144097000	-0.7778175622426211
chr3	144097000	144098000	0.08753955340635255
chr3	144098000	144099000	0.5183338568277854
chr3	144099000	144100000	1.062999696406422
chr3	144101000	144102000	0.26922621524264995
chr3	144102000	144103000	-0.6369126329541848
chr3	144103000	144104000	0.09561213063500723
chr3	144104000	144105000	2.1339683823589732
chr3	144105000	144106000	-0.6493191670060303
chr3	144107000	144108000	-0.8664710189616501
chr3	144108000	144109000	-0.5762218338744488
chr3	144110000	144111000	0.08457795116694355
chr3	144111000	144112000	-0.5023861666641609
chr3	144112000	144113000	-0.2502638592311977
chr3	144113000	144114000	0.5110362730330833
chr3	144114000	144115000	0.09819348837803059
chr3	144115000	144116000	0.39489875371887573
chr3	144116000	144117000	1.4423177566082335
chr3	144117000	144118000	-1.4619461006903212
chr3	144118000	144119000	0.4449771718104284
chr3	144120000	144121000	0.9472722220559994
chr3	144121000	144122000	0.3072686242769308
chr3	144122000	144123000	1.7931240833935531
chr3	144125000	144126000	0.8784243167284712
chr3	144126000	144127000	-0.022632710307212565
chr3	144127000	144128000	-0.3810609146324308
chr3	144128000	144129000	1.9525302963173254
chr3	144129000	144130000	-0.3345516203832735
chr3	144130000	144131000	0.5838408907481231
chr3	144131000	144132000	1.8469205628998437
chr3	144132000	144133000	-0.628259334588231
chr3	144134000	144135000	0.00478064552736954
chr3	144136000	144137000	0.4515258585329705
chr3	144137000	144138000	-1.1659300009852707
chr3	144138000	144139000	-0.4222490773490671
chr3	144139000	144140000	-0.8830040645080975
chr3	144140000	144141000	-2.5445144137884417
chr3	144141000	144142000	1.676061786684627
chr3	144142000	144143000	-1.32299667212821
chr3	144143000	144144000	-1.0597495423160006
chr3	144144000	144145000	-0.23784554700288246
chr3	144145000	144146000	1.3531658329102403
chr3	144146000	144147000	-1.091476291010509
chr3	144147000	144148000	0.17408140747396383
chr3	144148000	144149000	0.9231536123285579
chr3	144149000	144150000	-1.7973197500110556
chr3	144150000	144151000	0.05737831004749776
chr3	144151000	144152000	-0.5538011497854386
chr3	144152000	144153000	-1.5327730908662969
chr3	144153000	144154000	-2.7637288689599795
chr3	144155000	144156000	0.28485138275864663
chr3	144156000	144157000	-0.23604090941168834
chr3	144157000	144158000	1.28753290671027
chr3	144158000	144159000	-0.07200459956126895
chr3	144159000	144160000	-0.925966475972894
chr3	144160000	144161000	1.1791042724821479
chr3	144161000	144162000	-1.7504321122542899
chr3	144162000	144163000	1.0100455534210548
chr3	144163000	144164000	-2.8600606660049213
chr3	144164000	144165000	0.48784998916278915
chr3	144165000	144166000	-0.21569567282323832
chr3	144166000	144167000	-0.8665221243879695
chr3	144167000	144168000	-0.41004687592038047
chr3	144169000	144170000	-0.19237843152991704
chr3	144171000	144172000	-0.7969199378515098
chr3	144172000	144173000	-1.26950151589561
chr3	144173000	144174000	0.010690932683225234
chr3	144174000	144175000	-0.734396872832732
chr3	144176000	144177000	0.8441520922769367
chr3	144177000	144178000	1.300953983567553
chr3	144178000	144179000	0.8151685235800089
chr3	144179000	144180000	0.31952466159745513
chr3	144181000	144182000	-1.2752709851243809
chr3	144182000	144183000	0.11052740041253174
chr3	144183000	144184000	-0.009372242447076184
chr3	144184000	144185000	0.003617334526544392
chr3	144185000	144186000	1.3878469301778684
chr3	144186000	144187000	-0.7293053364706237
chr3	144187000	144188000	-0.5255091957390127
chr3	144188000	144189000	-0.5494391800857081
chr3	144189000	144190000	1.6694248121648905
chr3	144190000	144191000	0.08318047907976636
chr3	144191000	144192000	-1.2308424753873501
chr3	144192000	144193000	1.535100099139703
chr3	144193000	144194000	0.38493774592066304
chr3	144194000	144195000	0.5509434920688395
chr3	144195000	144196000	-0.6668777108468045
chr3	144196000	144197000	0.18763126316974335
chr3	144197000	144198000	-1.173211722552957
chr3	144198000	144199000	-0.6102028053402613
chr3	144199000	144200000	-0.22562119754677723
chr3	144200000	144201000	-1.6455484403524783
chr3	144201000	144202000	0.1390839464061675
chr3	144202000	144203000	0.07706685266688425
chr3	144205000	144206000	1.2947503116623535
chr3	144206000	144207000	0.3756062503869756
chr3	144207000	144208000	0.50017503248832
chr3	144208000	144209000	0.2077696263360685
chr3	144209000	144210000	0.4031326659690791
chr3	144211000	144212000	-0.9667894004687984
chr3	144212000	144213000	-0.47090348666422177
chr3	144213000	144214000	-0.11094704496172472
chr3	144215000	144216000	-0.13081749381551758
chr3	144216000	144217000	0.26661983417538865
chr3	144217000	144218000	1.54439105049886
chr3	144218000	144219000	-0.053510512974727815
chr3	144219000	144220000	-1.2241935282934804
chr3	144220000	144221000	-0.07588677311736079
chr3	144221000	144222000	-0.4680228715451745
chr3	144222000	144223000	-2.0262412525774987
chr3	144223000	144224000	0.805479339466116
chr3	144224000	144225000	-0.8982734183125232
chr3	144225000	144226000	0.18137650104150554
chr3	144226000	144227000	-1.8424560845385773
chr3	144228000	144229000	-0.27860598604731335
chr3	144229000	144230000	-0.025961980134319194
chr3	144230000	144231000	-0.05093787030492817
chr3	144233000	144234000	-1.056328639203005
chr3	144234000	144235000	-0.3393078867648417
chr3	144235000	144236000	2.148386111404282
chr3	144236000	144237000	-1.3186382748189276
chr3	144237000	144238000	0.0344109534562847
chr3	144239000	144240000	-0.3379176444411953
chr3	144240000	144241000	-2.0053884918953018
chr3	144241000	144242000	-0.5183602432023182
chr3	144242000	144243000	-2.0176135293073703
chr3	144243000	144244000	0.2361518017178391
chr3	144244000	144245000	-1.2524562165584914
chr3	144245000	144246000	-1.0796736819093782
chr3	144246000	144247000	-0.5838532777969333
chr3	144247000	144248000	-1.1161733601849588
chr3	144250000	144251000	1.0858454103393806
chr3	144251000	144252000	0.3260124623086435
chr3	144252000	144253000	-0.1394467690341354
chr3	144253000	144254000	-0.8205174997637265
chr3	144255000	144256000	-0.3623994088857847
chr3	144256000	144257000	0.5597559264886461
chr3	144257000	144258000	-1.938001759908512
chr3	144258000	144259000	-0.9412504922426685
chr3	144261000	144262000	-1.1118380573901396
chr3	144262000	144263000	-0.9775402698885797
chr3	144263000	144264000	-1.5044869857388758
chr3	144264000	144265000	-0.8906795066606337
chr3	144265000	144266000	0.421837672802144
chr3	144266000	144267000	-1.3965081135231334
chr3	144268000	144269000	-2.615435695055547
chr3	144269000	144270000	-0.5998932466358621
chr3	144270000	144271000	-3.487067924949895
chr3	144271000	144272000	0.9837669103876517
chr3	144272000	144273000	-1.441931320810109
chr3	144273000	144274000	1.4132620450155307
chr3	144274000	144275000	0.790536431996464
chr3	144275000	144276000	1.1051221511833593
chr3	144276000	144277000	-1.169653076788016
chr3	144277000	144278000	-0.8656978833116045
chr3	144278000	144279000	-0.14825874378708934
chr3	144279000	144280000	-0.3425345305030914
chr3	144280000	144281000	-0.8774237098097509
chr3	144281000	144282000	-0.19657445618561525
chr3	144282000	144283000	-0.023923902278910905
chr3	144283000	144284000	-0.28503657823239603
chr3	144284000	144285000	-1.4275340900052775
chr3	144285000	144286000	-0.2949918556367639
chr3	144286000	144287000	1.074438081515667
chr3	144287000	144288000	-0.5283235226031479
chr3	144288000	144289000	0.3495675207941956
chr3	144289000	144290000	1.6958790284602394
chr3	144290000	144291000	-1.6824842275233842
chr3	144293000	144294000	0.011081742491918699
chr3	144294000	144295000	0.12200097270316451
chr3	144295000	144296000	-0.8462961188266301
chr3	144296000	144297000	-0.13174216578999765
chr3	144297000	144298000	0.13313467313574645
chr3	144298000	144299000	0.13269982259098356
chr3	144299000	144300000	-1.3396215233405504
chr3	144300000	144301000	-0.6760644979498617
chr3	144301000	144302000	0.3431434285993809
chr3	144302000	144303000	-2.5682326482180615
chr3	144303000	144304000	1.0593970285691563
chr3	144304000	144305000	-1.188111842845408
chr3	144305000	144306000	-1.2174388746588216
chr3	144306000	144307000	-1.993714822209633
chr3	144307000	144308000	-2.69551801343318
chr3	144308000	144309000	-0.7474036378358829
chr3	144309000	144310000	0.04806070586061711
chr3	144312000	144313000	0.17412411615486828
chr3	144313000	144314000	-0.4113480446544234
chr3	144314000	144315000	-1.451930047369687
chr3	144315000	144316000	-1.9473882268116895
chr3	144316000	144317000	-1.4094261909706052
chr3	144318000	144319000	-0.308995898894085
chr3	144319000	144320000	-0.4574073790272651
chr3	144320000	144321000	1.1261375956636124
chr3	144322000	144323000	-0.8414761900916713
chr3	144323000	144324000	1.2397176386189679
chr3	144324000	144325000	1.1659773901159278
chr3	144325000	144326000	0.11314483887646543
chr3	144327000	144328000	-1.5178246211607476
chr3	144328000	144329000	-2.4559167522954164
chr3	144329000	144330000	-2.3941428649933303
chr3	144331000	144332000	0.1477069556526168
chr3	144332000	144333000	0.19526923821875755
chr3	144333000	144334000	1.2502525774098896
chr3	144334000	144335000	0.5674243552995057
chr3	144335000	144336000	-1.721568349485194
chr3	144336000	144337000	-0.5126048668164961
chr3	144337000	144338000	-1.235087099064689
chr3	144338000	144339000	0.946622700478979
chr3	144339000	144340000	1.051935506113818
chr3	144340000	144341000	1.2756397743993109
chr3	144341000	144342000	-0.7440804872253097
chr3	144342000	144343000	1.4674410744328763
chr3	144343000	144344000	-0.18731600108248173
chr3	144344000	144345000	1.3559498772417464
chr3	144345000	144346000	-1.2008938619433662
chr3	144346000	144347000	-0.2705362101612054
chr3	144347000	144348000	-1.4736506213881422
chr3	144349000	144350000	-1.6152591034264765
chr3	144350000	144351000	-1.2457168430693792
chr3	144351000	144352000	-0.9377655456557442
chr3	144352000	144353000	0.8921695111021162
chr3	144353000	144354000	1.1006764970301361
chr3	144354000	144355000	1.1098770574864052
chr3	144355000	144356000	-1.691359231861559
chr3	144356000	144357000	-2.0316433079726846
chr3	144357000	144358000	2.180974035362359
chr3	144358000	144359000	-2.8921590150688994
chr3	144359000	144360000	0.38280786670708966
chr3	144360000	144361000	-1.3092535664349043
chr3	144361000	144362000	-1.523006289324621
chr3	144362000	144363000	-1.0651450958783002
chr3	144363000	144364000	0.652058005486584
chr3	144364000	144365000	0.6930687229801817
chr3	144365000	144366000	0.6760902817002067
chr3	144366000	144367000	1.0606684674844578
chr3	144367000	144368000	-1.8145291349105017
chr3	144369000	144370000	0.0060235158419031185
chr3	144370000	144371000	0.8740510535963447
chr3	144371000	144372000	0.8439396686713885
chr3	144374000	144375000	-1.5237072408180956
chr3	144375000	144376000	-0.7375464138594316
chr3	144376000	144377000	-0.6263659492063941
chr3	144377000	144378000	-2.185600732369628
chr3	144378000	144379000	-0.43088645098353523
chr3	144379000	144380000	1.0492107057711249
chr3	144380000	144381000	1.3769709197457063
chr3	144381000	144382000	-2.6288786037188303
chr3	144383000	144384000	1.6855861335476223
chr3	144384000	144385000	0.6566088013017731
chr3	144385000	144386000	0.023029021419196615
chr3	144386000	144387000	-0.3349513277986078
chr3	144387000	144388000	0.25074584449087856
chr3	144388000	144389000	-1.010574343878835
chr3	144391000	144392000	-1.9134185451624823
chr3	144392000	144393000	0.8717366131706236
chr3	144393000	144394000	-0.25237959783355124
chr3	144394000	144395000	1.2553350740425016
chr3	144395000	144396000	-1.1557481096879025
chr3	144396000	144397000	-0.1285924573136992
chr3	144399000	144400000	-1.3105271426294745
chr3	144401000	144402000	-0.9212266365069278
chr3	144402000	144403000	-0.9417947827195843
chr3	144403000	144404000	-0.39885976456215017
chr3	144405000	144406000	0.4170155259122456
chr3	144406000	144407000	-0.5153421156005529
chr3	144407000	144408000	1.2384870187301613
chr3	144408000	144409000	0.46751019220720913
chr3	144410000	144411000	0.3379559939627925
chr3	144411000	144412000	0.05365746275603579
chr3	144412000	144413000	1.6039738929809668
chr3	144413000	144414000	0.31980200951579907
chr3	144416000	144417000	-1.0369705614022116
chr3	144417000	144418000	-0.2534338429820874
chr3	144418000	144419000	0.752222965415311
chr3	144419000	144420000	1.5849105721127363
chr3	144420000	144421000	1.817192395502038
chr3	144421000	144422000	0.39646199572795965
chr3	144422000	144423000	-0.39616952319670046
chr3	144423000	144424000	0.20599878737890853
chr3	144424000	144425000	0.6111487071108437
chr3	144425000	144426000	0.49993215004859703
chr3	144426000	144427000	1.4180732505492741
chr3	144427000	144428000	1.901247233155005
chr3	144429000	144430000	-0.9139364107090026
chr3	144430000	144431000	-0.8990488109154199
chr3	144431000	144432000	-1.5763499490283148
chr3	144432000	144433000	-0.6889790088293889
chr3	144433000	144434000	-1.1027563913719394
chr3	144434000	144435000	0.899429466493645
chr3	144435000	144436000	-1.9184817131560101
chr3	144436000	144437000	1.4957906480968068
chr3	144437000	144438000	0.5378997446043315
chr3	144438000	144439000	-0.14973625509574412
chr3	144439000	144440000	-1.7296837910676128
chr3	144440000	144441000	0.965595322199027
chr3	144441000	144442000	0.6848162283164072
chr3	144443000	144444000	0.48976062485052013
chr3	144444000	144445000	-1.1084395777110523
chr3	144445000	144446000	1.2971091100837964
chr3	144446000	144447000	0.8233926468237974
chr3	144447000	144448000	-0.58629530954494
chr3	144448000	144449000	-0.6385985100099293
chr3	144449000	144450000	-3.692432907858363
chr3	144450000	144451000	-0.7140733799603567
chr3	144451000	144452000	-0.07854166970851337
chr3	144452000	144453000	-0.5592973911967287
chr3	144456000	144457000	-1.4886039708253629
chr3	144457000	144458000	-0.9427945308503671
chr3	144459000	144460000	0.11435989859081479
chr3	144460000	144461000	-1.8256768096956821
chr3	144461000	144462000	0.1643965711703318
chr3	144464000	144465000	0.21948900692710785
chr3	144465000	144466000	1.6857895109752514
chr3	144466000	144467000	0.6325479723893865
chr3	144467000	144468000	2.7932763303205044
chr3	144468000	144469000	1.4787432693639377
chr3	144469000	144470000	0.5892335228107916
chr3	144471000	144472000	0.7471717953937954
chr3	144472000	144473000	-0.6556628065311882
chr3	144473000	144474000	1.3640995801277416
chr3	144474000	144475000	0.1579725569395054
chr3	144475000	144476000	0.7631670540684079
chr3	144476000	144477000	-0.30471433524112407
chr3	144477000	144478000	-0.6573738123882471
chr3	144478000	144479000	0.5127500441861456
chr3	144480000	144481000	-0.43051547442413096
chr3	144481000	144482000	-0.5704515446483701
chr3	144482000	144483000	0.1726216406843004
chr3	144483000	144484000	-0.3212451239475543
chr3	144484000	144485000	1.6600437111929245
chr3	144486000	144487000	-0.8130406493459273
chr3	144488000	144489000	-0.16319165657681128
chr3	144489000	144490000	-0.7640492336403415
chr3	144490000	144491000	-0.3037378242841559
chr3	144491000	144492000	0.437137509893129
chr3	144492000	144493000	-0.7264370254710584
chr3	144493000	144494000	-1.218555606206676
chr3	144494000	144495000	-2.2104950982314433
chr3	144496000	144497000	0.750271291251519
chr3	144497000	144498000	-0.777850978977995
chr3	144498000	144499000	-1.1550021251910003
chr3	144499000	144500000	-1.3381677292967642
chr3	144500000	144501000	-1.4707284521253332
chr3	144501000	144502000	1.247462920277402
chr3	144502000	144503000	1.3158434579794298
chr3	144503000	144504000	0.4959054965985958
chr3	144504000	144505000	0.17839152490621335
chr3	144505000	144506000	0.5392067222974358
chr3	144506000	144507000	0.4804303559934616
chr3	144507000	144508000	-0.24667382660939985
chr3	144508000	144509000	0.655671451064541
chr3	144509000	144510000	-0.8821792060297899
chr3	144510000	144511000	1.062532700692317
chr3	144511000	144512000	-0.3474516514540847
chr3	144512000	144513000	-1.2994372923608297
chr3	144513000	144514000	-1.5811418561628703
chr3	144514000	144515000	-2.5916183077552724
chr3	144515000	144516000	0.17756443424857168
chr3	144516000	144517000	0.8289898888931247
chr3	144517000	144518000	-1.0186667964866065
chr3	144518000	144519000	1.0431363283429644
chr3	144519000	144520000	0.4844122785184111
chr3	144520000	144521000	0.7182126795023356
chr3	144521000	144522000	-0.23795639231591875
chr3	144522000	144523000	-2.40108174652446
chr3	144523000	144524000	0.5387904821801995
chr3	144524000	144525000	0.15956023216400045
chr3	144525000	144526000	1.0236325805659425
chr3	144526000	144527000	-0.5632697911173078
chr3	144527000	144528000	-1.5673946671496006
chr3	144528000	144529000	-0.8527959155287395
chr3	144529000	144530000	-0.5871335447245487
chr3	144531000	144532000	-0.1893593620422751
chr3	144532000	144533000	0.7163417859782641
chr3	144533000	144534000	0.5203313098248015
chr3	144534000	144535000	0.4433974552348578
chr3	144536000	144537000	-0.451323907394761
chr3	144537000	144538000	-2.283458810557171
chr3	144538000	144539000	-0.47651317603474114
chr3	144539000	144540000	-0.7028662616814427
chr3	144542000	144543000	-0.7991578268824502
chr3	144543000	144544000	0.1898170538276822
chr3	144544000	144545000	-1.6575079501667689
chr3	144545000	144546000	0.4009978927110931
chr3	144546000	144547000	-1.3309956244023287
chr3	144547000	144548000	0.9190460045150189
chr3	144549000	144550000	-1.3182624811607087
chr3	144550000	144551000	-2.870919040041889
chr3	144551000	144552000	-1.3049722474971173
chr3	144552000	144553000	-0.7469881186697487
chr3	144553000	144554000	-0.543034430367157
chr3	144554000	144555000	-1.2215419270263737
chr3	144555000	144556000	-1.800438527940575
chr3	144556000	144557000	-0.6392647496977008
chr3	144557000	144558000	0.4691236307024961
chr3	144560000	144561000	-2.8441768984729183
chr3	144562000	144563000	-0.26136472344238054
chr3	144564000	144565000	-1.3305261821084537
chr3	144565000	144566000	-1.5388830393215807
chr3	144566000	144567000	-1.6752880001542503
chr3	144567000	144568000	-1.5291997343586863
chr3	144569000	144570000	-0.8472466502548086
chr3	144570000	144571000	-0.6268517002735386
chr3	144571000	144572000	-0.17876045399132584
chr3	144576000	144577000	-0.29433906657561326
chr3	144577000	144578000	-2.328625433684506
chr3	144578000	144579000	-0.780179916553792
chr3	144580000	144581000	-0.8117550767222673
chr3	144581000	144582000	-2.1083168229904956
chr3	144582000	144583000	-0.8428303000187711
chr3	144583000	144584000	0.9603189167380717
chr3	144584000	144585000	-1.7974197355649684
chr3	144585000	144586000	-0.9173007275532908
chr3	144586000	144587000	0.4613181496038617
chr3	144587000	144588000	-2.366865690845023
chr3	144588000	144589000	-0.8673362689567857
chr3	144590000	144591000	0.07228851558015854
chr3	144591000	144592000	-1.122548134624255
chr3	144592000	144593000	-0.6401009855611577
chr3	144593000	144594000	0.46474009423235035
chr3	144594000	144595000	2.5730453197287853
chr3	144595000	144596000	-1.1686137868867401
chr3	144596000	144597000	-1.3884646725497942
chr3	144597000	144598000	-1.0030351317444326
chr3	144598000	144599000	-1.482245913924158
chr3	144599000	144600000	-0.3099640071729748
chr3	144600000	144601000	-3.535320946304056
chr3	144601000	144602000	-1.991485629941774
chr3	144603000	144604000	-3.6522962814128253
chr3	144604000	144605000	-3.345134590066852
chr3	144605000	144606000	1.5333061163842852
chr3	144606000	144607000	-1.8918902946244136
chr3	144607000	144608000	-0.3852578875811913
chr3	144609000	144610000	-4.55030987383572
chr3	144610000	144611000	-2.8007055347948575
chr3	144611000	144612000	-1.4875374422237722
chr3	144612000	144613000	-0.12466114968163029
chr3	144613000	144614000	-1.161243115755098
chr3	144615000	144616000	-3.3431385296357097
chr3	144616000	144617000	-6.444529699878385
chr3	144617000	144618000	-3.40640305399888
chr3	144618000	144619000	-2.182430021335833
chr3	144619000	144620000	-1.7760459676820162
chr3	144620000	144621000	-0.7474889494865602
chr3	144621000	144622000	-2.8371311765778477
chr3	144623000	144624000	-1.7388475917978146
chr3	144624000	144625000	-0.9918348399282937
chr3	144625000	144626000	-1.2588774896553228
chr3	144626000	144627000	-1.3815440970880999
chr3	144627000	144628000	-1.8324001611278726
chr3	144628000	144629000	-0.7555997618707799
chr3	144629000	144630000	-0.6713687901392971
chr3	144630000	144631000	-1.1691219802421409
chr3	144631000	144632000	-0.6091401726915587
chr3	144632000	144633000	-1.3990237728899872
chr3	144633000	144634000	-2.757819847691895
chr3	144634000	144635000	-1.2781127517114201
chr3	144635000	144636000	-0.035213529170012775
chr3	144636000	144637000	-1.5649088474046076
chr3	144637000	144638000	0.7256363677097739
chr3	144638000	144639000	-1.337770389038017
chr3	144639000	144640000	-2.8918823683481065
chr3	144640000	144641000	-0.11350510462665056
chr3	144641000	144642000	-2.787014723411775
chr3	144642000	144643000	0.2182731787993559
chr3	144643000	144644000	-0.5540426392473317
chr3	144644000	144645000	-1.457735377494589
chr3	144645000	144646000	-0.9704540022188598
chr3	144646000	144647000	-1.33429645286171
chr3	144647000	144648000	-1.9044012257610743
chr3	144648000	144649000	-0.7101730186077001
chr3	144649000	144650000	-1.156800617608318
chr3	144650000	144651000	-1.2863647157064997
chr3	144651000	144652000	-0.47529110193798885
chr3	144652000	144653000	-1.0754329297669258
chr3	144653000	144654000	-0.6292049212147842
chr3	144654000	144655000	0.31765752457315516
chr3	144655000	144656000	-3.1084716420878693
chr3	144656000	144657000	1.3742032105573532
chr3	144657000	144658000	-0.8829788848456874
chr3	144658000	144659000	-0.7644940605655477
chr3	144659000	144660000	-1.7706239202431606
chr3	144660000	144661000	0.21302909462171324
chr3	144661000	144662000	0.1924740986571478
chr3	144662000	144663000	-0.14893839725916452
chr3	144663000	144664000	-0.9550470816646314
chr3	144664000	144665000	-0.2159784097717749
chr3	144665000	144666000	-1.3821822614450265
chr3	144666000	144667000	-3.1860662141815554
chr3	144667000	144668000	-0.8836756713266222
chr3	144668000	144669000	-0.9007126890861789
chr3	144669000	144670000	-0.7966320840574619
chr3	144670000	144671000	-2.1261422830410086
chr3	144671000	144672000	-1.794022607894146
chr3	144672000	144673000	-3.2387795056765096
chr3	144673000	144674000	-0.8602929006896396
chr3	144676000	144677000	-1.7004388192527455
chr3	144677000	144678000	-0.9318137343429922
chr3	144678000	144679000	-2.05098336746571
chr3	144679000	144680000	-3.0380436010634972
chr3	144682000	144683000	-0.8837480903949626
chr3	144683000	144684000	-2.335213687803955
chr3	144684000	144685000	-0.13372707736794848
chr3	144685000	144686000	-1.150403590522912
chr3	144686000	144687000	-0.7553502699026924
chr3	144687000	144688000	-1.7696524282709942
chr3	144688000	144689000	-0.7706285485726401
chr3	144689000	144690000	-1.2827706972683361
chr3	144690000	144691000	-0.5463930813141995
chr3	144691000	144692000	-1.707054593481972
chr3	144692000	144693000	0.6167549383893783
chr3	144693000	144694000	-0.9988376323165361
chr3	144694000	144695000	-1.9922149298468228
chr3	144695000	144696000	-2.0806277620389273
chr3	144696000	144697000	0.5452587044742807
chr3	144697000	144698000	-0.7800671626252439
chr3	144698000	144699000	-0.20472714834445468
chr3	144699000	144700000	-2.280523003249995
chr3	144700000	144701000	-2.233707219793388
chr3	144701000	144702000	-1.4041778332067756
chr3	144702000	144703000	0.3021233878667885
chr3	144703000	144704000	-1.7876740069805581
chr3	144704000	144705000	-1.1137695765845563
chr3	144705000	144706000	0.2223204748120865
chr3	144707000	144708000	-1.568011881575627
chr3	144708000	144709000	-1.5173621753678512
chr3	144709000	144710000	0.014503131775511208
chr3	144710000	144711000	-2.202984358647795
chr3	144713000	144714000	-2.1103903611938772
chr3	144715000	144716000	-1.08058337131931
chr3	144716000	144717000	-0.8944335443091985
chr3	144717000	144718000	0.4441466211884708
chr3	144718000	144719000	-2.0470880755762737
chr3	144720000	144721000	-2.1987784345408303
chr3	144721000	144722000	-1.1188859654376317
chr3	144722000	144723000	-2.0700451620837024
chr3	144723000	144724000	-2.6254202970731053
chr3	144724000	144725000	-2.28866983721593
chr3	144725000	144726000	-0.9870549824427111
chr3	144726000	144727000	-1.4374968611525794
chr3	144727000	144728000	-0.8436953979359683
chr3	144728000	144729000	-3.2752609139744737
chr3	144729000	144730000	-1.373158079976136
chr3	144730000	144731000	-1.4107833995481456
chr3	144731000	144732000	-1.0110409051780442
chr3	144732000	144733000	-0.21374610887968715
chr3	144733000	144734000	-0.42182304744808696
chr3	144734000	144735000	-1.5730890809116815
chr3	144735000	144736000	0.8496973377016133
chr3	144736000	144737000	-0.6653249799922099
chr3	144737000	144738000	-1.026121733438277
chr3	144738000	144739000	-1.8003615713278636
chr3	144740000	144741000	-4.99746153076834
chr3	144741000	144742000	-3.665367651549929
chr3	144742000	144743000	0.7561354259882357
chr3	144743000	144744000	-0.09717008191146756
chr3	144744000	144745000	-2.1884867358854234
chr3	144745000	144746000	-1.3380638785632821
chr3	144746000	144747000	-0.744387153913833
chr3	144747000	144748000	-1.7584988607337395
chr3	144748000	144749000	-0.47579986422725257
chr3	144749000	144750000	-3.240651560674354
chr3	144750000	144751000	-8.382001934985123
chr3	144752000	144753000	-4.726325812514529
chr3	144753000	144754000	-2.8700265610767786
chr3	144754000	144755000	-0.6178312551536452
chr3	144755000	144756000	-1.0256949438506573
chr3	144756000	144757000	-2.723992780592905
chr3	144758000	144759000	-7.08321725300103
chr3	144759000	144760000	-3.9823208513298445
chr3	144760000	144761000	-3.525262635292398
chr3	144761000	144762000	-1.6056615619845303
chr3	144762000	144763000	-1.610872728920991
chr3	144763000	144764000	-1.7453105623119323
chr3	144764000	144765000	-1.4869585522402127
chr3	144765000	144766000	-0.5973428171799081
chr3	144767000	144768000	-1.2587626298012229
chr3	144768000	144769000	-2.204155185075075
chr3	144769000	144770000	-2.110133461720892
chr3	144770000	144771000	-0.5858472742032126
chr3	144771000	144772000	-1.957576150055382
chr3	144772000	144773000	-0.44819722147504115
chr3	144773000	144774000	-1.2440153439643118
chr3	144774000	144775000	-0.8965322077675015
chr3	144775000	144776000	0.37872193305203306
chr3	144776000	144777000	-1.7968038447877488
chr3	144777000	144778000	-0.964905236797636
chr3	144778000	144779000	-0.5141110950462041
chr3	144779000	144780000	-0.6037265807473292
chr3	144780000	144781000	-3.2732033772679214
chr3	144781000	144782000	-1.4308205793131272
chr3	144782000	144783000	-0.6287998764151327
chr3	144783000	144784000	-2.727515368401016
chr3	144784000	144785000	-1.8436493158848575
chr3	144785000	144786000	-0.9536092021872239
chr3	144791000	144792000	2.2923585189591784
chr3	144792000	144793000	-0.0735844739149655
chr3	144793000	144794000	-2.267751637927983
chr3	144794000	144795000	1.2976868970727617
chr3	144795000	144796000	-1.3630656238711047
chr3	144796000	144797000	-1.191208483833961
chr3	144797000	144798000	-0.07024347225124868
chr3	144800000	144801000	0.14928070364846424
chr3	144801000	144802000	-0.6961811186371125
chr3	144802000	144803000	0.009885182002192544
chr3	144804000	144805000	-1.9124593270501047
chr3	144805000	144806000	-0.6258677795804424
chr3	144806000	144807000	1.1172450491364445
chr3	144807000	144808000	-1.2450297022684234
chr3	144808000	144809000	-0.1338506141176187
chr3	144809000	144810000	-0.8297954195795613
chr3	144810000	144811000	0.2518389200054066
chr3	144811000	144812000	-0.7010928384197657
chr3	144812000	144813000	-0.1398450452061007
chr3	144813000	144814000	-1.5144582082349713
chr3	144814000	144815000	0.0654536360035781
chr3	144815000	144816000	-0.7151529254839266
chr3	144816000	144817000	-0.46875684373265947
chr3	144817000	144818000	-0.24265841008480324
chr3	144818000	144819000	-1.7416049005425558
chr3	144820000	144821000	-0.30510980768131163
chr3	144821000	144822000	-0.7773808583530762
chr3	144822000	144823000	-2.3203908763802112
chr3	144823000	144824000	-0.6410633423396798
chr3	144824000	144825000	-0.9873846613003009
chr3	144825000	144826000	0.3952721260181996
chr3	144826000	144827000	-0.5124282338965641
chr3	144827000	144828000	-0.3490224214757275
chr3	144828000	144829000	-2.319885897928137
chr3	144829000	144830000	-1.1894554417503826
chr3	144830000	144831000	-0.951099535067201
chr3	144831000	144832000	0.40850219427814166
chr3	144832000	144833000	-0.5707029476546547
chr3	144833000	144834000	-0.21848880728722989
chr3	144834000	144835000	-0.6122549755567572
chr3	144835000	144836000	-0.3536596340068133
chr3	144836000	144837000	-1.5412213910099313
chr3	144838000	144839000	-1.3826322209681463
chr3	144839000	144840000	-1.4824888301942318
chr3	144840000	144841000	-0.3695983232442965
chr3	144841000	144842000	-0.6210532586375418
chr3	144842000	144843000	-1.5516519980727994
chr3	144843000	144844000	0.01818981878542343
chr3	144844000	144845000	-0.8604372295489185
chr3	144845000	144846000	0.08868565075987457
chr3	144846000	144847000	-0.44637696475673744
chr3	144847000	144848000	-3.8176463407035426
chr3	144848000	144849000	-0.7882839867389625
chr3	144849000	144850000	0.7884739143123772
chr3	144851000	144852000	-0.25368464563439597
chr3	144852000	144853000	-0.5310859666005544
chr3	144853000	144854000	-1.7832718819785793
chr3	144854000	144855000	-0.3390792522859145
chr3	144855000	144856000	-2.466959892204658
chr3	144856000	144857000	-1.1067905708522974
chr3	144858000	144859000	-0.024500192808522406
chr3	144859000	144860000	0.1000891385868146
chr3	144860000	144861000	-1.4162968422445845
chr3	144861000	144862000	-0.21178070238156235
chr3	144862000	144863000	-0.5648285856333264
chr3	144864000	144865000	-1.2173348740011731
chr3	144865000	144866000	-1.1902873158691973
chr3	144866000	144867000	-2.3002968261998813
chr3	144867000	144868000	0.1307108046473806
chr3	144868000	144869000	-1.6659870217250143
chr3	144869000	144870000	-1.6456445390078696
chr3	144870000	144871000	-2.064620987791262
chr3	144871000	144872000	-1.5926807195851207
chr3	144872000	144873000	0.40677047209435
chr3	144873000	144874000	0.2333978648037909
chr3	144874000	144875000	-1.0797989883435866
chr3	144875000	144876000	-0.6029396601788944
chr3	144876000	144877000	-1.2196385404036016
chr3	144877000	144878000	-0.1015122977561863
chr3	144878000	144879000	-0.667363270407847
chr3	144879000	144880000	-0.3964597538442506
chr3	144880000	144881000	-0.2809423815291315
chr3	144881000	144882000	-0.026718591889723177
chr3	144882000	144883000	-0.4657519042274674
chr3	144883000	144884000	-0.7477197670570452
chr3	144884000	144885000	-0.8056923943219966
chr3	144885000	144886000	-0.6137090886225182
chr3	144886000	144887000	0.5496271751830393
chr3	144887000	144888000	0.3610300587107805
chr3	144888000	144889000	-0.6532518219368249
chr3	144889000	144890000	1.0995872919862748
chr3	144890000	144891000	1.2484868060311554
chr3	144891000	144892000	-0.6720446737579814
chr3	144892000	144893000	-0.3758777857694992
chr3	144893000	144894000	1.619618822893658
chr3	144894000	144895000	1.1643602894767118
chr3	144895000	144896000	1.4348831314958643
chr3	144896000	144897000	-0.3380856510163511
chr3	144897000	144898000	-0.5247061165570626
chr3	144898000	144899000	-1.6470856445074413
chr3	144899000	144900000	-0.8470942988014638
chr3	144900000	144901000	-0.9218004928730738
chr3	144901000	144902000	-0.856294708161402
chr3	144902000	144903000	-0.48983947425624524
chr3	144903000	144904000	-1.0926452578665495
chr3	144904000	144905000	-0.13453241711777475
chr3	144905000	144906000	2.11915457451065
chr3	144906000	144907000	-0.6606837779078122
chr3	144907000	144908000	-1.1873061528534106
chr3	144908000	144909000	0.8835430789202001
chr3	144909000	144910000	0.011149140836185479
chr3	144910000	144911000	-1.6345524376042224
chr3	144912000	144913000	-2.024623174309005
chr3	144913000	144914000	0.4417238233534701
chr3	144914000	144915000	-1.7813239141900388
chr3	144915000	144916000	0.01758607915483584
chr3	144916000	144917000	-0.2174867760835552
chr3	144917000	144918000	1.144106515102818
chr3	144918000	144919000	0.4835093992721067
chr3	144919000	144920000	0.038586115718765975
chr3	144920000	144921000	-1.1020196461529497
chr3	144921000	144922000	0.21340873654857398
chr3	144922000	144923000	-0.04028452571800764
chr3	144923000	144924000	0.8034183637576772
chr3	144924000	144925000	-1.5223970072776247
chr3	144926000	144927000	1.8375587390081833
chr3	144928000	144929000	1.3966257056753417
chr3	144930000	144931000	-0.1013935033223996
chr3	144931000	144932000	-0.1629523752168856
chr3	144932000	144933000	-2.2409056478973155
chr3	144933000	144934000	-0.30328884569891434
chr3	144934000	144935000	-2.6288311045273556
chr3	144936000	144937000	-0.22557756374830795
chr3	144938000	144939000	0.33976204732640886
chr3	144939000	144940000	0.19901114155937305
chr3	144940000	144941000	-0.3873873087760862
chr3	144941000	144942000	-0.1436096823659277
chr3	144942000	144943000	0.5659327106527285
chr3	144943000	144944000	1.011008237234894
chr3	144946000	144947000	-2.974847604302161
chr3	144947000	144948000	-1.1497165695782876
chr3	144948000	144949000	-0.7512946651654933
chr3	144949000	144950000	0.48393171865655965
chr3	144950000	144951000	-0.7593294938540031
chr3	144951000	144952000	-0.9214608953734355
chr3	144952000	144953000	-2.082975264378337
chr3	144953000	144954000	0.6203470089949948
chr3	144955000	144956000	0.2335992336346931
chr3	144956000	144957000	-0.5765634592200801
chr3	144957000	144958000	-0.07881905553610942
chr3	144958000	144959000	-0.8010237281483189
chr3	144959000	144960000	0.7515068600490435
chr3	144960000	144961000	0.17156359958613301
chr3	144961000	144962000	0.241178920682001
chr3	144962000	144963000	-0.5300904644638377
chr3	144963000	144964000	-0.27583246839578934
chr3	144964000	144965000	-0.6453786185903885
chr3	144965000	144966000	-0.1308225862363922
chr3	144970000	144971000	-0.0012925243534378562
chr3	144972000	144973000	0.9463000854402844
chr3	144973000	144974000	-0.8113996391013477
chr3	144975000	144976000	-1.0626239140444842
chr3	144978000	144979000	-0.4630686760270666
chr3	144979000	144980000	0.4787991013711842
chr3	144980000	144981000	-0.06021072862818909
chr3	144981000	144982000	0.007112759481539838
chr3	144982000	144983000	-0.4910954848373067
chr3	144984000	144985000	0.23371156871706128
chr3	144985000	144986000	-1.3686341770691792
chr3	144986000	144987000	2.493164488414374
chr3	144987000	144988000	-1.5527854919779591
chr3	144989000	144990000	0.5690247151559272
chr3	144990000	144991000	-0.51330548482113
chr3	144991000	144992000	-1.0095899951829583
chr3	144993000	144994000	-2.228475628725434
chr3	144997000	144998000	-1.3035209272809944
chr3	144998000	144999000	-0.6887506294732746
chr3	144999000	145000000	-1.4536978566815202
chr3	145000000	145001000	0.16922132308194818
chr3	145001000	145002000	-1.5792294866116192
chr3	145002000	145003000	-0.2624400787459068
chr3	145005000	145006000	0.6042585561975722
chr3	145006000	145007000	0.235191195348743
chr3	145007000	145008000	-0.42842597384343817
chr3	145008000	145009000	-0.737512650945702
chr3	145009000	145010000	-1.0423100554074343
chr3	145010000	145011000	0.7328873638229959
chr3	145011000	145012000	-0.3618148286411346
chr3	145012000	145013000	-0.6985338910420799
chr3	145013000	145014000	-0.15059040244830146
chr3	145014000	145015000	0.9255442000505896
chr3	145016000	145017000	-0.10581520665439903
chr3	145017000	145018000	-0.4313357756476355
chr3	145018000	145019000	-1.9816833043101094
chr3	145019000	145020000	0.011174734703947878
chr3	145020000	145021000	-1.664884653940173
chr3	145021000	145022000	-0.6734391030900365
chr3	145022000	145023000	-2.2653995158629616
chr3	145025000	145026000	-0.03915784341853627
chr3	145026000	145027000	-1.4425599762728685
chr3	145027000	145028000	-1.3437930443599757
chr3	145028000	145029000	-3.147740832553698
chr3	145029000	145030000	-0.3283909487674325
chr3	145030000	145031000	-0.089265390858913
chr3	145032000	145033000	-1.8243887896534876
chr3	145033000	145034000	-0.8631730054556286
chr3	145034000	145035000	-1.0127019227283736
chr3	145035000	145036000	-2.6622417755563044
chr3	145040000	145041000	-0.48554810424056627
chr3	145041000	145042000	-0.992975330896845
chr3	145043000	145044000	-1.3692227623637139
chr3	145044000	145045000	-1.0860590513613395
chr3	145045000	145046000	-0.6678809543333059
chr3	145046000	145047000	1.331182391986372
chr3	145047000	145048000	0.881495359438677
chr3	145048000	145049000	-0.7039103935084142
chr3	145049000	145050000	-1.2644680699769364
chr3	145050000	145051000	-1.1952656392006964
chr3	145052000	145053000	-0.026641192713827814
chr3	145053000	145054000	-1.1698096024345277
chr3	145056000	145057000	-0.1025613205148286
chr3	145057000	145058000	-1.4036526427397586
chr3	145058000	145059000	0.3844731854684759
chr3	145059000	145060000	-2.4419454295509477
chr3	145060000	145061000	-3.673204835790768
chr3	145061000	145062000	-5.747491860228872
chr3	145062000	145063000	-3.8283059444891547
chr3	145063000	145064000	-3.049470496769079
chr3	145064000	145065000	-5.571600124477069
chr3	145065000	145066000	-7.633354974341371
chr3	145068000	145069000	-2.2033028432432538
chr3	145069000	145070000	0.10100408539231125
chr3	145070000	145071000	-3.5038350466640398
chr3	145071000	145072000	-1.6678807705047365
chr3	145073000	145074000	-1.6700007944524362
chr3	145074000	145075000	-2.3143561478219246
chr3	145075000	145076000	-2.2574525540239105
chr3	145079000	145080000	0.9885052275266473
chr3	145080000	145081000	-1.1832909638880196
chr3	145081000	145082000	-0.7008019820943358
chr3	145083000	145084000	-1.426186235221058
chr3	145084000	145085000	0.44349536454723015
chr3	145086000	145087000	-0.3811667918855245
chr3	145087000	145088000	-2.4406139660967536
chr3	145088000	145089000	-1.4877162578903964
chr3	145089000	145090000	-1.8774711574679017
chr3	145090000	145091000	-3.006427550761428
chr3	145091000	145092000	-0.1401128314926038
chr3	145092000	145093000	-0.04284348922658486
chr3	145093000	145094000	-0.11161634287753104
chr3	145094000	145095000	-0.975538293384238
chr3	145095000	145096000	-0.9103980632575717
chr3	145096000	145097000	-1.0425890734847514
chr3	145097000	145098000	0.39901026349118857
chr3	145098000	145099000	-1.2168494075908387
chr3	145099000	145100000	-2.2801444213394206
chr3	145101000	145102000	-2.134635148318067
chr3	145102000	145103000	-1.43695607503535
chr3	145105000	145106000	-1.7579384189400866
chr3	145106000	145107000	-0.8105850120242472
chr3	145108000	145109000	-0.7164548612563802
chr3	145110000	145111000	-1.6845544907910355
chr3	145111000	145112000	-2.180572687756328
chr3	145112000	145113000	-2.814036050594517
chr3	145114000	145115000	-4.895502739557061
chr3	145115000	145116000	-3.2532030625409356
chr3	145116000	145117000	-4.53813754883249
chr3	145117000	145118000	-2.6160051968956863
chr3	145119000	145120000	-1.917801789360757
chr3	145120000	145121000	-1.7029842237160562
chr3	145121000	145122000	-0.9053685296498246
chr3	145122000	145123000	-1.5084458145063453
chr3	145123000	145124000	-1.222024928598749
chr3	145124000	145125000	-1.5385517941125266
chr3	145125000	145126000	0.5085562535491683
chr3	145126000	145127000	-2.938456574956689
chr3	145127000	145128000	-1.2070928955832847
chr3	145128000	145129000	1.2802508190836213
chr3	145129000	145130000	-1.3010830159647675
chr3	145131000	145132000	-0.015086975842923324
chr3	145132000	145133000	0.14874026757422307
chr3	145133000	145134000	-1.4044904805939746
chr3	145134000	145135000	-1.8265001576253603
chr3	145135000	145136000	-0.28671249756905437
chr3	145136000	145137000	-1.0861125936983254
chr3	145137000	145138000	-0.6300350048999072
chr3	145138000	145139000	-1.4045459760773584
chr3	145139000	145140000	0.1514799736789965
chr3	145140000	145141000	-2.132542623206102
chr3	145141000	145142000	0.5299317995896263
chr3	145142000	145143000	0.7975688592418704
chr3	145143000	145144000	-0.7240852539301519
chr3	145145000	145146000	-1.920739924899201
chr3	145146000	145147000	-0.10875904792398837
chr3	145147000	145148000	-0.07784871597893589
chr3	145148000	145149000	-0.597302239964303
chr3	145150000	145151000	-0.01983320211153404
chr3	145151000	145152000	-0.6415348833234259
chr3	145152000	145153000	-1.6471100922768291
chr3	145153000	145154000	0.9472781043504876
chr3	145154000	145155000	-0.10117082780128503
chr3	145155000	145156000	-0.8462126221759766
chr3	145156000	145157000	-0.7242300952933455
chr3	145157000	145158000	-1.1127837385833508
chr3	145158000	145159000	0.1728035463651617
chr3	145159000	145160000	-1.1388605931339333
chr3	145160000	145161000	0.8122853778910514
chr3	145161000	145162000	-0.4533138610230584
chr3	145162000	145163000	-0.11691989952132037
chr3	145163000	145164000	-2.424132741823883
chr3	145164000	145165000	-1.4610683819335442
chr3	145165000	145166000	-1.4138564069249384
chr3	145166000	145167000	-0.05354077298119239
chr3	145167000	145168000	-1.7509141246308642
chr3	145168000	145169000	-2.398282893717444
chr3	145169000	145170000	0.12861213910472202
chr3	145170000	145171000	-0.39423890419787067
chr3	145171000	145172000	-0.43389553744861936
chr3	145172000	145173000	-0.335548239638092
chr3	145174000	145175000	0.08969355456533648
chr3	145175000	145176000	-1.2886274387738055
chr3	145176000	145177000	-0.01626522886268857
chr3	145177000	145178000	-0.19327441554603986
chr3	145178000	145179000	-0.8048039904152805
chr3	145180000	145181000	-0.9678590427149626
chr3	145181000	145182000	-0.7633983665193822
chr3	145182000	145183000	-1.654396565572939
chr3	145183000	145184000	-1.3209273062716493
chr3	145184000	145185000	-0.28355647586059535
chr3	145185000	145186000	-2.860599955798448
chr3	145186000	145187000	-1.6406557901466026
chr3	145187000	145188000	-1.223625379058257
chr3	145188000	145189000	0.8079557690572546
chr3	145189000	145190000	-2.791465519324612
chr3	145191000	145192000	-2.13171818234089
chr3	145192000	145193000	-0.5443115008276233
chr3	145193000	145194000	-0.2591800122508471
chr3	145195000	145196000	-1.5821530462229223
chr3	145196000	145197000	-2.729654622522328
chr3	145197000	145198000	-2.4897282909829994
chr3	145198000	145199000	-1.8686322048487147
chr3	145199000	145200000	-2.2268416753859737
chr3	145201000	145202000	-2.8135681198819853
chr3	145202000	145203000	-1.1156547064887044
chr3	145203000	145204000	-0.8986530441086734
chr3	145204000	145205000	-1.2810823306982835
chr3	145205000	145206000	-0.579217968582177
chr3	145206000	145207000	-0.6031633474440915
chr3	145207000	145208000	1.4856718141410972
chr3	145208000	145209000	-3.0753528652477655
chr3	145209000	145210000	-0.8459060950393047
chr3	145211000	145212000	-2.8358122010446882
chr3	145212000	145213000	-2.4578634661268866
chr3	145213000	145214000	-1.3446467521925451
chr3	145214000	145215000	-2.329638015413015
chr3	145215000	145216000	-0.5195796653059759
chr3	145217000	145218000	-0.5552010249600241
chr3	145218000	145219000	-2.1515042865305465
chr3	145219000	145220000	-1.8363910764602893
chr3	145220000	145221000	-0.9284332049296191
chr3	145221000	145222000	-1.920936916166925
chr3	145222000	145223000	-0.902403551099153
chr3	145223000	145224000	-0.7856980617065673
chr3	145224000	145225000	-1.4851806138781871
chr3	145225000	145226000	-0.08229496849725705
chr3	145226000	145227000	-1.3526310064049771
chr3	145227000	145228000	-3.2239376841669993
chr3	145228000	145229000	-0.7904862118603266
chr3	145229000	145230000	1.1876849408220644
chr3	145230000	145231000	-1.0489599897315092
chr3	145231000	145232000	0.8156113252987905
chr3	145233000	145234000	-0.4590703121901901
chr3	145234000	145235000	-0.2334079485180167
chr3	145235000	145236000	-2.4917648725296475
chr3	145236000	145237000	-2.7054387091841017
chr3	145237000	145238000	-2.7088092447608503
chr3	145238000	145239000	-2.657301911636088
chr3	145239000	145240000	-3.323784818646511
chr3	145240000	145241000	-0.9339287007893162
chr3	145241000	145242000	-1.3870321690209093
chr3	145242000	145243000	-4.109997610880591
chr3	145243000	145244000	-1.8179634099943272
chr3	145244000	145245000	-3.744339697401363
chr3	145245000	145246000	-2.954690610738167
chr3	145246000	145247000	-3.758322105664707
chr3	145248000	145249000	-1.305648715672831
chr3	145249000	145250000	-3.2858775989906714
chr3	145251000	145252000	-4.986107047560965
chr3	145255000	145256000	-5.868532357589697
chr3	145257000	145258000	-3.336125825689978
chr3	145258000	145259000	-0.9988383940712232
chr3	145259000	145260000	-3.3956685390401664
chr3	145260000	145261000	-4.907556811439972
chr3	145261000	145262000	-0.8254695201193089
chr3	145263000	145264000	-2.1169521377482554
chr3	145264000	145265000	0.5663039277984224
chr3	145265000	145266000	-1.3255265616180534
chr3	145266000	145267000	0.37938843302467745
chr3	145267000	145268000	-2.3333619113173176
chr3	145268000	145269000	-1.674447454366177
chr3	145269000	145270000	-0.8015497669373276
chr3	145270000	145271000	-0.24723681675000103
chr3	145271000	145272000	0.29735459142351056
chr3	145274000	145275000	-2.7579226787155537
chr3	145275000	145276000	-1.2734743131687938
chr3	145276000	145277000	-3.035861019259993
chr3	145277000	145278000	-2.2852106575480584
chr3	145278000	145279000	-2.1177366337494288
chr3	145279000	145280000	-1.8317631449843081
chr3	145280000	145281000	-1.4755491398667306
chr3	145281000	145282000	-4.3591004684693155
chr3	145282000	145283000	-4.162859482253369
chr3	145283000	145284000	-0.6785027302716303
chr3	145284000	145285000	-1.4998110113162102
chr3	145285000	145286000	-2.7796760013752486
chr3	145286000	145287000	-1.0277849791712041
chr3	145287000	145288000	-1.8861435419415413
chr3	145288000	145289000	-1.2724989714298205
chr3	145289000	145290000	0.17704869699544076
chr3	145290000	145291000	-1.6211849390354778
chr3	145291000	145292000	-3.2983454287738634
chr3	145292000	145293000	-0.12088769383455311
chr3	145293000	145294000	-3.6202487445188583
chr3	145295000	145296000	-0.36571725438415137
chr3	145296000	145297000	-2.4419447223551605
chr3	145297000	145298000	1.5627998853729705
chr3	145298000	145299000	0.4275760451823787
chr3	145299000	145300000	-0.7396875968129044
chr3	145300000	145301000	-1.9579666800593962
chr3	145302000	145303000	-0.5196015302627415
chr3	145303000	145304000	-0.6618159519974836
chr3	145304000	145305000	-2.0309953503375056
chr3	145305000	145306000	-2.488094352082109
chr3	145306000	145307000	-2.859173195037989
chr3	145307000	145308000	-1.0915965555945082
chr3	145308000	145309000	-0.7900370877613252
chr3	145309000	145310000	-1.3274333387895454
chr3	145310000	145311000	1.08590637905172
chr3	145311000	145312000	-0.05107950158881792
chr3	145312000	145313000	-0.6961860018657698
chr3	145313000	145314000	-1.4899077018583002
chr3	145314000	145315000	-2.230481410550746
chr3	145315000	145316000	-0.0469565771575331
chr3	145316000	145317000	-1.2260808432013839
chr3	145317000	145318000	-0.9587142881353801
chr3	145318000	145319000	-2.794599780278452
chr3	145320000	145321000	-0.5771857238059775
chr3	145321000	145322000	-3.988883537340849
chr3	145324000	145325000	-1.952481562940284
chr3	145325000	145326000	-2.0275435716914636
chr3	145326000	145327000	0.27067098806068995
chr3	145328000	145329000	-0.9906318025398961
chr3	145334000	145335000	-1.270135012858871
chr3	145337000	145338000	-1.227516067692927
chr3	145340000	145341000	-0.47360383441761017
chr3	145341000	145342000	-1.9581234720784197
chr3	145342000	145343000	-0.3734691749976665
chr3	145343000	145344000	-0.2029114497160851
chr3	145344000	145345000	0.8994915388997725
chr3	145345000	145346000	0.06266381058842355
chr3	145346000	145347000	0.4218807901050485
chr3	145348000	145349000	0.07274451149263937
chr3	145349000	145350000	0.3307994634056019
chr3	145350000	145351000	-1.7352308564413523
chr3	145351000	145352000	-2.5427698606611235
chr3	145352000	145353000	-1.7175688809192045
chr3	145353000	145354000	-0.5545669399036075
chr3	145354000	145355000	-0.5686418414936537
chr3	145355000	145356000	-1.7128187232148102
chr3	145356000	145357000	-0.32027950004087463
chr3	145357000	145358000	-1.0443402422333747
chr3	145358000	145359000	-1.9677276170283569
chr3	145359000	145360000	-0.9641783000246491
chr3	145360000	145361000	-0.9122976361125701
chr3	145361000	145362000	-0.7088099397259192
chr3	145362000	145363000	-1.6247231943846234
chr3	145363000	145364000	-0.44704791529421917
chr3	145365000	145366000	0.44485468155761265
chr3	145366000	145367000	-2.4314961279050817
chr3	145367000	145368000	-0.6588165192518555
chr3	145368000	145369000	-0.5179567517451227
chr3	145369000	145370000	-1.3829233857344614
chr3	145374000	145375000	1.2513983989193078
chr3	145375000	145376000	-1.3632497062679902
chr3	145376000	145377000	-2.244840056654492
chr3	145377000	145378000	-1.574359542912096
chr3	145378000	145379000	-1.5770044627379025
chr3	145379000	145380000	1.3453224374645822
chr3	145380000	145381000	-0.19664462379811848
chr3	145381000	145382000	-3.126827892901035
chr3	145382000	145383000	-0.7639125406146343
chr3	145383000	145384000	-0.7445898668521193
chr3	145384000	145385000	0.37418209131253904
chr3	145385000	145386000	-1.7287618836240224
chr3	145386000	145387000	-0.5553711559935784
chr3	145387000	145388000	-2.7101830483195335
chr3	145388000	145389000	-0.4354205514556171
chr3	145389000	145390000	-0.42596011551961066
chr3	145390000	145391000	0.5810632784194895
chr3	145391000	145392000	-0.41454338326380735
chr3	145392000	145393000	-1.731820068770088
chr3	145393000	145394000	0.2336988648365418
chr3	145395000	145396000	-1.4312678597925554
chr3	145396000	145397000	-1.6558028978872026
chr3	145397000	145398000	-1.2219043744610252
chr3	145398000	145399000	-0.8756547254526721
chr3	145399000	145400000	-1.2003973042153224
chr3	145400000	145401000	-0.04182199528202213
chr3	145401000	145402000	-2.066256633379553
chr3	145404000	145405000	-0.21597162733490052
chr3	145405000	145406000	-2.3877811301148038
chr3	145408000	145409000	-1.0205064211614434
chr3	145410000	145411000	-0.37404414841640055
chr3	145411000	145412000	-1.5798809441020463
chr3	145414000	145415000	-1.6331551082270808
chr3	145415000	145416000	0.5004330379271411
chr3	145416000	145417000	-2.0151210802864528
chr3	145418000	145419000	-0.4637924134796236
chr3	145419000	145420000	-0.6756932893535462
chr3	145420000	145421000	-1.3930325466359001
chr3	145421000	145422000	-0.5207039360975262
chr3	145422000	145423000	-1.3349736081105363
chr3	145423000	145424000	-1.0744923589013013
chr3	145424000	145425000	-0.30164937294937405
chr3	145428000	145429000	0.316636814016663
chr3	145430000	145431000	-1.4610670055387498
chr3	145431000	145432000	2.7721557248873054
chr3	145432000	145433000	-2.905141146766151
chr3	145433000	145434000	-1.43891079329256
chr3	145435000	145436000	-1.1951314238961297
chr3	145436000	145437000	-2.354169235274788
chr3	145437000	145438000	-0.31826081796072697
chr3	145438000	145439000	-1.2929373384154763
chr3	145439000	145440000	-1.1122960400235558
chr3	145440000	145441000	-0.2562435808866839
chr3	145441000	145442000	-2.6526686901667866
chr3	145442000	145443000	-1.5261492213750414
chr3	145444000	145445000	-0.3219004835102329
chr3	145445000	145446000	-1.8390095533300486
chr3	145446000	145447000	-0.602147404696279
chr3	145447000	145448000	-0.7332799815602838
chr3	145448000	145449000	1.1168556587678091
chr3	145449000	145450000	-0.3392594938577284
chr3	145450000	145451000	0.38600880989030145
chr3	145451000	145452000	0.9928968746467289
chr3	145452000	145453000	0.0701290165322695
chr3	145453000	145454000	0.029911030355751496
chr3	145454000	145455000	-0.2907521775366749
chr3	145455000	145456000	-0.6973263268254387
chr3	145456000	145457000	-1.19626131487296
chr3	145458000	145459000	-0.9565609252436201
chr3	145462000	145463000	-3.121619056615867
chr3	145464000	145465000	-1.9572284744404307
chr3	145466000	145467000	-0.7553965221649485
chr3	145467000	145468000	-0.7607892068978778
chr3	145468000	145469000	-1.3102447312356342
chr3	145469000	145470000	-0.8280784292562079
chr3	145470000	145471000	-0.3077127286974516
chr3	145471000	145472000	-1.374466047880291
chr3	145472000	145473000	-0.27860116383447053
chr3	145473000	145474000	-0.2617163412223159
chr3	145475000	145476000	0.5744574849807362
chr3	145476000	145477000	-1.4502113138202268
chr3	145479000	145480000	-2.8385771322676976
chr3	145480000	145481000	-1.3839881995824583
chr3	145481000	145482000	-2.3125664149062115
chr3	145484000	145485000	-0.5353999790805777
chr3	145485000	145486000	1.341025115069829
chr3	145487000	145488000	0.9172771404359816
chr3	145488000	145489000	-2.5413524047870597
chr3	145490000	145491000	0.3947246184442343
chr3	145491000	145492000	1.1181579514085789
chr3	145492000	145493000	-2.0713118015453413
chr3	145493000	145494000	-0.08188414453696564
chr3	145495000	145496000	-1.6406244732092177
chr3	145496000	145497000	-1.797110512412685
chr3	145497000	145498000	0.4831415346657595
chr3	145498000	145499000	0.1512849932996137
chr3	145499000	145500000	-2.1605556704394493
chr3	145500000	145501000	-2.5475859536312644
chr3	145501000	145502000	-1.2005151801990166
chr3	145504000	145505000	-0.7311781992516753
chr3	145505000	145506000	-1.2778164182288398
chr3	145506000	145507000	-1.840895879273309
chr3	145507000	145508000	-0.41811658519468353
chr3	145508000	145509000	-0.8804638508513472
chr3	145509000	145510000	-0.6751945452852881
chr3	145510000	145511000	-2.189024808470875
chr3	145511000	145512000	-2.3264439076876755
chr3	145513000	145514000	-2.4464276249327916
chr3	145514000	145515000	-0.7462258704562951
chr3	145515000	145516000	-0.5622510474773128
chr3	145516000	145517000	-0.24559362839422857
chr3	145517000	145518000	0.34330141544088777
chr3	145521000	145522000	-0.12860239608302484
chr3	145522000	145523000	0.30581498969354426
chr3	145523000	145524000	0.9098396616564474
chr3	145525000	145526000	-1.7611135468310444
chr3	145527000	145528000	-0.9870027765662496
chr3	145528000	145529000	-1.4435042583216167
chr3	145529000	145530000	0.38600295897014586
chr3	145530000	145531000	-1.6722253379316847
chr3	145531000	145532000	-0.0819586602845277
chr3	145532000	145533000	0.026301939533942317
chr3	145533000	145534000	-1.563152650707751
chr3	145534000	145535000	0.12299764630770665
chr3	145536000	145537000	-0.8087980690797814
chr3	145537000	145538000	-1.103282318690231
chr3	145538000	145539000	0.5732233745629693
chr3	145540000	145541000	-1.4678232021808562
chr3	145544000	145545000	-1.9903617238565046
chr3	145545000	145546000	-1.1953401827124894
chr3	145546000	145547000	-1.2025257791468378
chr3	145547000	145548000	-0.7857046809462882
chr3	145548000	145549000	-0.08566561528958061
chr3	145551000	145552000	-2.3335570353738015
chr3	145552000	145553000	-4.034294505973182
chr3	145553000	145554000	-3.012953577722902
chr3	145554000	145555000	-5.582563395846768
chr3	145556000	145557000	-1.5106017335812691
chr3	145557000	145558000	-2.613882854603109
chr3	145561000	145562000	-1.928441079019319
chr3	145562000	145563000	-2.3896226292509706
chr3	145563000	145564000	-2.7158805141445934
chr3	145564000	145565000	-0.6253536102525208
chr3	145565000	145566000	-1.706471053504609
chr3	145566000	145567000	-0.5991618469075494
chr3	145567000	145568000	-3.1249630798203736
chr3	145568000	145569000	-0.8054446318911376
chr3	145570000	145571000	-1.9590615207719713
chr3	145571000	145572000	0.23366751005147812
chr3	145572000	145573000	-0.12604423048949476
chr3	145573000	145574000	-0.9171479482566209
chr3	145574000	145575000	-0.9867373858929046
chr3	145575000	145576000	-0.39909232454090016
chr3	145577000	145578000	1.0504959946263783
chr3	145578000	145579000	-0.017299173555556074
chr3	145579000	145580000	-0.5492689253761432
chr3	145580000	145581000	-2.472134191847338
chr3	145581000	145582000	-0.01898823974376278
chr3	145582000	145583000	-2.2173453130656373
chr3	145583000	145584000	-0.37113862120014474
chr3	145584000	145585000	0.14835598265854544
chr3	145586000	145587000	0.024817253534336232
chr3	145587000	145588000	0.49582496307569446
chr3	145589000	145590000	1.0014188187885857
chr3	145590000	145591000	0.7075599534585312
chr3	145591000	145592000	1.455111960177668
chr3	145592000	145593000	-0.9061184153237954
chr3	145593000	145594000	-0.3988741490667999
chr3	145594000	145595000	-0.8692085398440799
chr3	145595000	145596000	-0.14625497910927557
chr3	145596000	145597000	-1.7772958448976346
chr3	145597000	145598000	-1.2413277533675455
chr3	145598000	145599000	-0.42207145816729774
chr3	145599000	145600000	-0.889923035293675
chr3	145600000	145601000	1.423119921041672
chr3	145602000	145603000	1.2755539834834562
chr3	145603000	145604000	-0.9210674494425414
chr3	145604000	145605000	-0.4759770636428586
chr3	145605000	145606000	-1.3381619935225015
chr3	145606000	145607000	-0.6265736890722593
chr3	145607000	145608000	0.03259257166520928
chr3	145608000	145609000	-0.6060574485128424
chr3	145610000	145611000	-0.7704908783485852
chr3	145611000	145612000	0.5672178605656077
chr3	145612000	145613000	-0.46568033236060447
chr3	145613000	145614000	0.14067980389462736
chr3	145616000	145617000	0.8356333364975104
chr3	145617000	145618000	0.17144893200192818
chr3	145618000	145619000	0.29294006657084076
chr3	145620000	145621000	-0.06925826785051922
chr3	145621000	145622000	-2.2679891683473836
chr3	145622000	145623000	0.6532298897762564
chr3	145625000	145626000	0.21865929825912847
chr3	145626000	145627000	0.6261277720785992
chr3	145627000	145628000	-1.2431336297139077
chr3	145628000	145629000	-0.08931581163526063
chr3	145629000	145630000	-2.022657237915427
chr3	145630000	145631000	-0.7083407164817644
chr3	145632000	145633000	-2.4173343898953608
chr3	145633000	145634000	0.2934899577521583
chr3	145634000	145635000	-2.1483824381586007
chr3	145635000	145636000	-0.4279492918377421
chr3	145636000	145637000	0.2723063210181073
chr3	145637000	145638000	0.3309519543988297
chr3	145638000	145639000	1.2479239030598714
chr3	145639000	145640000	-0.34879524104638016
chr3	145640000	145641000	-0.7092165727200032
chr3	145642000	145643000	0.849618382405508
chr3	145643000	145644000	0.7841031204783987
chr3	145644000	145645000	-1.5814809186722172
chr3	145646000	145647000	0.31048319247010286
chr3	145647000	145648000	-0.3322603627039404
chr3	145648000	145649000	0.5110436954630424
chr3	145649000	145650000	-0.807429347709595
chr3	145650000	145651000	-1.1307554388518846
chr3	145651000	145652000	-0.878572036397173
chr3	145652000	145653000	-0.340566388147268
chr3	145653000	145654000	-0.2300199266713693
chr3	145654000	145655000	-0.05666793677877791
chr3	145655000	145656000	-0.9642712564351107
chr3	145656000	145657000	-0.14551346347736555
chr3	145657000	145658000	-1.5734990714258588
chr3	145659000	145660000	-0.671861646951804
chr3	145660000	145661000	-0.8775326735111829
chr3	145661000	145662000	0.22677930733915166
chr3	145662000	145663000	-2.8489960128515226
chr3	145663000	145664000	-0.007489389459361836
chr3	145665000	145666000	-1.5056477462742777
chr3	145666000	145667000	-0.40367221148324123
chr3	145667000	145668000	-1.0540054593567127
chr3	145668000	145669000	-1.1841092757491987
chr3	145669000	145670000	-2.2538853687402405
chr3	145670000	145671000	-0.8552671670088442
chr3	145671000	145672000	-1.5719656029856814
chr3	145672000	145673000	0.36834765239325484
chr3	145673000	145674000	0.15612652560599558
chr3	145674000	145675000	0.8018684315521233
chr3	145675000	145676000	-0.374013340147828
chr3	145677000	145678000	-0.24071498486366558
chr3	145678000	145679000	-2.6874818262614553
chr3	145679000	145680000	-0.7092225974769779
chr3	145680000	145681000	-2.3293060654868003
chr3	145681000	145682000	-1.7131004564131198
chr3	145682000	145683000	-0.765756077061137
chr3	145683000	145684000	0.08035218271815198
chr3	145684000	145685000	0.32220992074680893
chr3	145685000	145686000	-1.1285780386766475
chr3	145687000	145688000	0.8966149477262486
chr3	145688000	145689000	-0.3474732404545641
chr3	145691000	145692000	1.0635629589089437
chr3	145692000	145693000	-0.51131573531295
chr3	145694000	145695000	0.2174172374375451
chr3	145695000	145696000	-1.51908988009097
chr3	145696000	145697000	-0.37257056188735477
chr3	145697000	145698000	-1.1892447652308116
chr3	145698000	145699000	0.032625354463662555
chr3	145700000	145701000	0.03885484736886677
chr3	145701000	145702000	-2.181241035441876
chr3	145702000	145703000	-0.39170386665064016
chr3	145703000	145704000	-1.3224258681082774
chr3	145704000	145705000	-0.7725496187209292
chr3	145705000	145706000	0.070475272680194
chr3	145706000	145707000	-2.131913757253426
chr3	145707000	145708000	-2.0269685129670765
chr3	145708000	145709000	0.17246051914422786
chr3	145709000	145710000	-4.632449133255674
chr3	145710000	145711000	-4.078931870083706
chr3	145711000	145712000	-2.0384009577082254
chr3	145712000	145713000	-4.190029860243297
chr3	145713000	145714000	-6.607761523849141
chr3	145714000	145715000	-4.800431958519873
chr3	145715000	145716000	-3.4149690675951767
chr3	145716000	145717000	-1.5976709766386876
chr3	145717000	145718000	-1.4427832654826929
chr3	145718000	145719000	-4.184429956799349
chr3	145719000	145720000	-1.9792548347363461
chr3	145722000	145723000	0.5445101116647152
chr3	145723000	145724000	-0.7932816952513612
chr3	145724000	145725000	-3.2049490618020036
chr3	145725000	145726000	-0.3642062292326028
chr3	145726000	145727000	-2.164667559987835
chr3	145728000	145729000	1.2689548559988497
chr3	145729000	145730000	-1.0708824536782775
chr3	145730000	145731000	-0.07484844546913616
chr3	145731000	145732000	1.822278255963797
chr3	145732000	145733000	-1.258798333286503
chr3	145733000	145734000	-1.08378617242736
chr3	145734000	145735000	-0.018711319960779405
chr3	145735000	145736000	-0.5426159580288216
chr3	145737000	145738000	-1.083726773974691
chr3	145738000	145739000	-1.0213707626949013
chr3	145739000	145740000	-2.592703139885483
chr3	145740000	145741000	-1.1380008086173754
chr3	145741000	145742000	-1.4930954375736452
chr3	145742000	145743000	-1.0989514750484743
chr3	145743000	145744000	-1.0672267235566857
chr3	145744000	145745000	-0.9611399258420517
chr3	145746000	145747000	-0.21228498858445122
chr3	145747000	145748000	-0.11481021860631113
chr3	145748000	145749000	-0.3762054139470754
chr3	145749000	145750000	-1.5129299185405416
chr3	145751000	145752000	-0.19554086650747515
chr3	145752000	145753000	-0.2044028885359094
chr3	145753000	145754000	-0.033124655740945204
chr3	145754000	145755000	-1.162102153205554
chr3	145755000	145756000	0.965083943879408
chr3	145756000	145757000	0.42349099671501494
chr3	145757000	145758000	-1.0731835025677219
chr3	145758000	145759000	-1.9767471006527182
chr3	145760000	145761000	-1.5330986921517014
chr3	145763000	145764000	0.2730356871508114
chr3	145764000	145765000	-1.2931418127005412
chr3	145765000	145766000	0.37746121500823143
chr3	145768000	145769000	0.25708172084695957
chr3	145769000	145770000	0.7289737749757383
chr3	145771000	145772000	-0.8377297018366696
chr3	145772000	145773000	-1.9019709275488481
chr3	145773000	145774000	0.9542463152154441
chr3	145774000	145775000	-0.4112627128579646
chr3	145775000	145776000	0.5707064887168407
chr3	145777000	145778000	1.1105231549479146
chr3	145778000	145779000	0.9061940625344915
chr3	145779000	145780000	0.07479779071202507
chr3	145780000	145781000	-0.6721028716012339
chr3	145781000	145782000	0.12305384012156402
chr3	145782000	145783000	-1.1029532374938404
chr3	145783000	145784000	1.316546810727808
chr3	145784000	145785000	-0.7626783412671413
chr3	145785000	145786000	-2.388342093985562
chr3	145786000	145787000	-1.761085297806298
chr3	145787000	145788000	0.2748804802513513
chr3	145788000	145789000	-0.9638076584506519
chr3	145789000	145790000	-2.5534800845847334
chr3	145790000	145791000	-1.1272147794068255
chr3	145794000	145795000	-1.1630027724429381
chr3	145796000	145797000	-1.2967730123087582
chr3	145799000	145800000	-0.2259407821683334
chr3	145800000	145801000	0.3477523278298233
chr3	145801000	145802000	1.9045877616964375
chr3	145802000	145803000	1.1781900736151039
chr3	145803000	145804000	-0.8332587981414542
chr3	145804000	145805000	0.3155887601916726
chr3	145805000	145806000	-1.1190137007994239
chr3	145806000	145807000	-0.1397976188207913
chr3	145807000	145808000	0.20809349444203207
chr3	145809000	145810000	-0.5281343431563049
chr3	145811000	145812000	-1.3244538304482913
chr3	145812000	145813000	-4.473423926909439
chr3	145813000	145814000	-0.9495320604663456
chr3	145814000	145815000	-1.4917556108513275
chr3	145815000	145816000	0.049023675708163406
chr3	145816000	145817000	0.3445149017534583
chr3	145817000	145818000	-1.120722963052217
chr3	145818000	145819000	-0.03512928596769603
chr3	145819000	145820000	-1.9959840933638142
chr3	145820000	145821000	-1.700383501398254
chr3	145824000	145825000	-2.762792063335805
chr3	145825000	145826000	-4.58525518259166
chr3	145826000	145827000	-3.6334005388979813
chr3	145827000	145828000	-2.457757983075369
chr3	145828000	145829000	-3.821673898234
chr3	145829000	145830000	-1.580182215587581
chr3	145830000	145831000	-0.37979569250683143
chr3	145831000	145832000	0.7153660177336421
chr3	145832000	145833000	-1.4356719876642234
chr3	145833000	145834000	-3.3487071269256274
chr3	145834000	145835000	-4.777447838769893
chr3	145835000	145836000	-4.791472206237728
chr3	145836000	145837000	-3.489661482481076
chr3	145837000	145838000	-0.5935841558997983
chr3	145838000	145839000	-1.735385232973166
chr3	145839000	145840000	-1.7547435252742725
chr3	145840000	145841000	-2.446460037450127
chr3	145841000	145842000	-0.456008171559585
chr3	145842000	145843000	-1.295615777374805
chr3	145843000	145844000	-1.7738895710070064
chr3	145844000	145845000	-2.6971834223868556
chr3	145845000	145846000	0.26297583594785606
chr3	145847000	145848000	-1.3848986708853923
chr3	145850000	145851000	-1.8293708066355374
chr3	145852000	145853000	-1.0994750847765467
chr3	145853000	145854000	1.6525441684658506
chr3	145854000	145855000	0.41535465101955504
chr3	145855000	145856000	-0.2872918017267461
chr3	145856000	145857000	0.2349962008826562
chr3	145857000	145858000	0.32484222306280164
chr3	145859000	145860000	-1.3821129721167376
chr3	145860000	145861000	-0.404477531488096
chr3	145862000	145863000	-0.7637651621888761
chr3	145863000	145864000	0.5471641324763616
chr3	145864000	145865000	-2.13292849980598
chr3	145865000	145866000	-1.2047620093308125
chr3	145866000	145867000	0.452973698044508
chr3	145867000	145868000	-0.27817332638729403
chr3	145868000	145869000	-0.0006246966888671801
chr3	145869000	145870000	0.11367133648510115
chr3	145870000	145871000	0.513617301362423
chr3	145871000	145872000	-0.3866242774393388
chr3	145872000	145873000	-0.6471198550689963
chr3	145873000	145874000	0.18175416046524287
chr3	145876000	145877000	1.5472660976701178
chr3	145879000	145880000	1.0917342417017488
chr3	145880000	145881000	1.2605302241537621
chr3	145881000	145882000	-0.4400850598367801
chr3	145882000	145883000	-0.19084137781894528
chr3	145883000	145884000	-1.526967449323381
chr3	145884000	145885000	0.5534870998579422
chr3	145885000	145886000	-2.0543424898955354
chr3	145886000	145887000	-0.1947407975619329
chr3	145887000	145888000	-1.2503333444681666
chr3	145888000	145889000	-0.0577603926089077
chr3	145889000	145890000	-0.6652945934369053
chr3	145891000	145892000	-1.0002893899917689
chr3	145892000	145893000	0.8584567846029673
chr3	145893000	145894000	0.6631398954356738
chr3	145894000	145895000	-0.9335338860880937
chr3	145895000	145896000	-0.9162249150323428
chr3	145896000	145897000	1.3514815167248362
chr3	145897000	145898000	-1.9337289252639003
chr3	145899000	145900000	-0.3146306085707673
chr3	145900000	145901000	1.424169395289686
chr3	145901000	145902000	0.06924960525838125
chr3	145902000	145903000	0.1315417852929002
chr3	145904000	145905000	2.0176524687446733
chr3	145905000	145906000	0.39247266479407517
chr3	145906000	145907000	0.9446576638157483
chr3	145907000	145908000	-1.4214728438200508
chr3	145908000	145909000	-0.6233098625786309
chr3	145909000	145910000	-1.4016428212240233
chr3	145910000	145911000	-0.1470509528934573
chr3	145911000	145912000	-0.3359790537449243
chr3	145912000	145913000	-1.7695884745723822
chr3	145913000	145914000	0.19929653986116797
chr3	145914000	145915000	-1.0178554796521975
chr3	145915000	145916000	-2.279136672993283
chr3	145916000	145917000	-3.502498874470705
chr3	145917000	145918000	-2.9825644130722293
chr3	145918000	145919000	-6.320755934070443
chr3	145919000	145920000	-9.839269276332333
chr3	145920000	145921000	-9.658992395713856
chr3	145921000	145922000	-7.438676715411582
chr3	145923000	145924000	-5.782222977667632
chr3	145924000	145925000	-2.1673936179526216
chr3	145925000	145926000	-3.1134189131639047
chr3	145926000	145927000	-2.6555782161107637
chr3	145934000	145935000	0.049013685624969085
chr3	145935000	145936000	-0.3627886030809693
chr3	145936000	145937000	-0.13041222298168637
chr3	145937000	145938000	-0.7069318037577936
chr3	145938000	145939000	-1.1026130993584657
chr3	145939000	145940000	-0.19043397207625382
chr3	145940000	145941000	-0.9191074073558042
chr3	145942000	145943000	-0.857284819048915
chr3	145943000	145944000	-0.6603434431785313
chr3	145944000	145945000	-1.0265865574286148
chr3	145945000	145946000	-1.151787918565496
chr3	145946000	145947000	0.4512096716490166
chr3	145947000	145948000	0.7719162541957147
chr3	145950000	145951000	-0.4278732613942682
chr3	145952000	145953000	0.7650865203548806
chr3	145954000	145955000	1.3802942497249424
chr3	145955000	145956000	-0.6300403298067875
chr3	145956000	145957000	-2.042949429215465
chr3	145957000	145958000	-0.8089159034076838
chr3	145959000	145960000	-0.4444825065903673
chr3	145960000	145961000	-1.6303168466012101
chr3	145961000	145962000	0.6838108675821849
chr3	145962000	145963000	-0.8177751611424323
chr3	145963000	145964000	-1.5283164213306835
chr3	145964000	145965000	-0.30086709004395845
chr3	145965000	145966000	0.6670534389692704
chr3	145966000	145967000	-0.35257030800996714
chr3	145967000	145968000	0.838646342295756
chr3	145968000	145969000	-0.244337420889691
chr3	145969000	145970000	-0.561538092567009
chr3	145970000	145971000	-0.8623055875131656
chr3	145971000	145972000	-0.4466739432580528
chr3	145972000	145973000	-0.345117205904838
chr3	145973000	145974000	1.6736685348660998
chr3	145975000	145976000	-1.067410713223414
chr3	145976000	145977000	1.3200130196604158
chr3	145977000	145978000	-0.8811670704831813
chr3	145978000	145979000	-1.5580303989025155
chr3	145979000	145980000	-1.6665054283352343
chr3	145980000	145981000	0.0479480759189527
chr3	145982000	145983000	0.6408624757905111
chr3	145984000	145985000	-1.4980674881724017
chr3	145985000	145986000	-0.0975787859391252
chr3	145987000	145988000	-1.6438748785466684
chr3	145989000	145990000	-1.4453776617613971
chr3	145990000	145991000	-0.28684572224651667
chr3	145991000	145992000	-1.502684136634999
chr3	145992000	145993000	0.6159728596930351
chr3	145993000	145994000	0.38345054023695374
chr3	145995000	145996000	0.6108078502189824
chr3	145996000	145997000	-1.238560178602152
chr3	145997000	145998000	1.1937617634840698
chr3	145998000	145999000	0.6044816121848419
chr3	145999000	146000000	-0.905187735816271
chr3	146000000	146001000	-0.40190806146352764
chr3	146002000	146003000	-0.522620291556315
chr3	146003000	146004000	-1.6913596845008902
chr3	146004000	146005000	-0.018773493243842643
chr3	146006000	146007000	0.24773138672818257
chr3	146007000	146008000	0.07644094488447285
chr3	146008000	146009000	-0.15640914403195672
chr3	146009000	146010000	0.19131951121362942
chr3	146010000	146011000	1.439222488064519
chr3	146011000	146012000	1.4358904002386677
chr3	146012000	146013000	1.488022985776745
chr3	146013000	146014000	-0.3152541466989222
chr3	146014000	146015000	0.07123903220033725
chr3	146016000	146017000	-0.34937703709753215
chr3	146017000	146018000	1.7234868168321067
chr3	146019000	146020000	-0.5175504409825947
chr3	146020000	146021000	1.5885082197989224
chr3	146021000	146022000	0.11626484533306561
chr3	146028000	146029000	1.8605472188251344
chr3	146029000	146030000	-0.7451922494324509
chr3	146030000	146031000	-2.0905716849712137
chr3	146032000	146033000	1.4517640545007224
chr3	146033000	146034000	2.7121500788761432
chr3	146034000	146035000	2.76453901520371
chr3	146035000	146036000	1.058577896094603
chr3	146036000	146037000	-0.7660079157157349
chr3	146038000	146039000	-0.6580374728462853
chr3	146039000	146040000	0.9177645983868933
chr3	146041000	146042000	2.3340087529478883
chr3	146042000	146043000	0.5257014295367177
chr3	146043000	146044000	-0.015803546493819643
chr3	146044000	146045000	-2.6080544257013725
chr3	146045000	146046000	0.03421766389449325
chr3	146046000	146047000	0.8877045193753207
chr3	146047000	146048000	-2.171164818328844
chr3	146048000	146049000	2.0982224712201383
chr3	146050000	146051000	-0.9366519746107644
chr3	146051000	146052000	-0.9801632993270071
chr3	146052000	146053000	0.6613453837802864
chr3	146053000	146054000	-0.8433977899306666
chr3	146054000	146055000	0.4244506119938553
chr3	146055000	146056000	1.4111540884221987
chr3	146056000	146057000	-0.3790253134399346
chr3	146057000	146058000	0.8022587311468568
chr3	146058000	146059000	-0.18066074511859265
chr3	146059000	146060000	-0.5474476694854258
chr3	146060000	146061000	-1.9891676983705495
chr3	146061000	146062000	-1.9634806987889764
chr3	146062000	146063000	-0.48399139255861606
chr3	146063000	146064000	2.610982417522567
chr3	146064000	146065000	0.7028511726245834
chr3	146065000	146066000	-1.2257487511303173
chr3	146066000	146067000	-1.6381455907086748
chr3	146067000	146068000	1.8837602784169276
chr3	146068000	146069000	-0.7726354126410753
chr3	146069000	146070000	0.007812389196579397
chr3	146070000	146071000	1.7346036170017163
chr3	146071000	146072000	0.003455889252118561
chr3	146072000	146073000	0.5138256690050337
chr3	146073000	146074000	0.5080436717702261
chr3	146074000	146075000	1.3746601020721472
chr3	146076000	146077000	0.2721453691543076
chr3	146077000	146078000	-1.0856016586101005
chr3	146078000	146079000	0.6779254301975819
chr3	146079000	146080000	0.9671579642457714
chr3	146080000	146081000	0.6913453032976472
chr3	146081000	146082000	-0.13232901838679337
chr3	146082000	146083000	0.2826803931904988
chr3	146083000	146084000	-3.0392237335964407
chr3	146084000	146085000	-0.04770633129777057
chr3	146085000	146086000	0.26513277278850683
chr3	146086000	146087000	0.41941893103603034
chr3	146087000	146088000	-0.49035257287766787
chr3	146088000	146089000	-0.8845400763276383
chr3	146089000	146090000	0.21225607777423144
chr3	146090000	146091000	0.2613275436490446
chr3	146091000	146092000	0.2667912312876697
chr3	146092000	146093000	-1.4202505016706979
chr3	146093000	146094000	-0.6744738733007622
chr3	146098000	146099000	1.7422460601241494
chr3	146100000	146101000	-1.044687907948305
chr3	146101000	146102000	0.429491023301634
chr3	146102000	146103000	1.105732991976197
chr3	146103000	146104000	0.03146529246885945
chr3	146104000	146105000	-0.4410175283123974
chr3	146105000	146106000	0.22342519294348193
chr3	146108000	146109000	-0.49767263000738743
chr3	146111000	146112000	-1.4179689201267454
chr3	146113000	146114000	0.3208664758935755
chr3	146114000	146115000	0.312347766481767
chr3	146115000	146116000	-0.5256874754902299
chr3	146116000	146117000	0.8186116971178954
chr3	146117000	146118000	-0.07703301635144966
chr3	146118000	146119000	-0.9886843650850178
chr3	146120000	146121000	-0.313138148225119
chr3	146121000	146122000	-0.1766217570769202
chr3	146122000	146123000	-1.2687445802260595
chr3	146123000	146124000	-0.2859621332629946
chr3	146124000	146125000	-0.2958994833187092
chr3	146125000	146126000	-0.9132051578918328
chr3	146126000	146127000	-0.5994909764931643
chr3	146127000	146128000	-0.3165743682607715
chr3	146129000	146130000	-0.418520674034272
chr3	146130000	146131000	-0.4873761828155034
chr3	146131000	146132000	1.2797661618848497
chr3	146132000	146133000	0.11031851759260253
chr3	146133000	146134000	-1.3980438616871567
chr3	146134000	146135000	-1.5374039373086368
chr3	146135000	146136000	0.7548548292840431
chr3	146136000	146137000	0.07119209627287698
chr3	146137000	146138000	-0.6091279439136862
chr3	146138000	146139000	-0.040471283592139654
chr3	146139000	146140000	0.9515482457319886
chr3	146140000	146141000	1.0691540261746755
chr3	146141000	146142000	1.1572562391679035
chr3	146142000	146143000	0.015379503040011327
chr3	146143000	146144000	-0.6764567985709012
chr3	146146000	146147000	-0.5970952883183875
chr3	146147000	146148000	-0.07636624760679259
chr3	146148000	146149000	0.645104422528925
chr3	146149000	146150000	-0.033508191420280116
chr3	146150000	146151000	0.33830018943308915
chr3	146151000	146152000	1.1566122617666466
chr3	146152000	146153000	0.9600827223318273
chr3	146154000	146155000	0.9624782338124029
chr3	146157000	146158000	-0.5484889656826181
chr3	146159000	146160000	0.7164623410194502
chr3	146160000	146161000	3.01600556723277
chr3	146161000	146162000	0.07349805420183649
chr3	146162000	146163000	2.0270863931741747
chr3	146164000	146165000	1.8563016775646997
chr3	146165000	146166000	1.615113479238104
chr3	146166000	146167000	1.6986574768402911
chr3	146167000	146168000	-0.7144932184543346
chr3	146168000	146169000	2.501382567573452
chr3	146169000	146170000	1.4910332857541342
chr3	146170000	146171000	0.3367426967099659
chr3	146172000	146173000	-0.35669585703677725
chr3	146173000	146174000	2.1482289996379245
chr3	146174000	146175000	-1.0395329432024643
chr3	146175000	146176000	1.6142856882514207
chr3	146176000	146177000	1.0586662754030176
chr3	146177000	146178000	2.399601509206383
chr3	146178000	146179000	2.3337873242422273
chr3	146179000	146180000	0.3533565011378812
chr3	146180000	146181000	0.2607085676356977
chr3	146181000	146182000	-1.289389825420117
chr3	146183000	146184000	-0.029936162288935437
chr3	146184000	146185000	-1.0215824489713563
chr3	146185000	146186000	1.7294054612498901
chr3	146186000	146187000	1.4545314174084643
chr3	146187000	146188000	-1.7228410213194885
chr3	146188000	146189000	0.38174287788737293
chr3	146189000	146190000	-0.6062037287023561
chr3	146190000	146191000	-0.49070881410078204
chr3	146192000	146193000	0.12149769454267696
chr3	146193000	146194000	1.647007061731037
chr3	146194000	146195000	-0.8994603646872876
chr3	146195000	146196000	1.5076409185861834
chr3	146196000	146197000	0.5133772364776354
chr3	146197000	146198000	1.1853926919913844
chr3	146198000	146199000	0.5366715088513647
chr3	146199000	146200000	0.6752513568123228
chr3	146200000	146201000	-0.2290017167729923
chr3	146201000	146202000	1.6048184586144572
chr3	146202000	146203000	-0.8359112532627239
chr3	146203000	146204000	-0.2059668858082855
chr3	146204000	146205000	-0.48529931759025147
chr3	146205000	146206000	0.30368301703875755
chr3	146206000	146207000	0.0795002061714807
chr3	146207000	146208000	-0.09806159424362405
chr3	146208000	146209000	-0.029100370605872353
chr3	146209000	146210000	0.04803413429636183
chr3	146210000	146211000	0.6523337672975578
chr3	146211000	146212000	-1.0222080924988601
chr3	146213000	146214000	-0.798391226288389
chr3	146216000	146217000	0.8833270719829985
chr3	146217000	146218000	0.8220737523269231
chr3	146218000	146219000	0.7774440346400877
chr3	146219000	146220000	0.5195399141582648
chr3	146220000	146221000	0.17787558346017363
chr3	146221000	146222000	-0.7640973737784678
chr3	146222000	146223000	-1.1214117322769497
chr3	146223000	146224000	-0.6291652581392696
chr3	146227000	146228000	-0.5934174861154612
chr3	146228000	146229000	-0.3920389726551056
chr3	146229000	146230000	-0.15830561014979033
chr3	146230000	146231000	-0.02884334611836505
chr3	146232000	146233000	-1.364604785820325
chr3	146233000	146234000	0.8300268887862717
chr3	146234000	146235000	-0.19158689616933205
chr3	146235000	146236000	-0.5558206470163062
chr3	146236000	146237000	-0.660213972774019
chr3	146238000	146239000	-0.13219837882569632
chr3	146240000	146241000	0.694501992639381
chr3	146241000	146242000	1.102615324185491
chr3	146243000	146244000	1.384149381777747
chr3	146244000	146245000	-0.18240552375103108
chr3	146245000	146246000	0.7725742430952525
chr3	146246000	146247000	-0.3115521042434568
chr3	146247000	146248000	3.190503472790835
chr3	146249000	146250000	2.061647472834211
chr3	146250000	146251000	1.290289217353503
chr3	146251000	146252000	-1.1996145561710927
chr3	146252000	146253000	-1.037116594124117
chr3	146253000	146254000	2.018918352533576
chr3	146254000	146255000	0.8819543827761968
chr3	146256000	146257000	1.1728492194763416
chr3	146257000	146258000	-1.0888593207771309
chr3	146258000	146259000	0.9205782242108028
chr3	146259000	146260000	2.4882389352722223
chr3	146260000	146261000	-0.2579537479143642
chr3	146261000	146262000	0.519071538922141
chr3	146262000	146263000	1.7934071850718616
chr3	146263000	146264000	3.122535282978471
chr3	146264000	146265000	-1.2564101736721216
chr3	146266000	146267000	0.3288636558283719
chr3	146267000	146268000	1.3964675695977098
chr3	146268000	146269000	-0.09716751067799301
chr3	146269000	146270000	1.8931073609444775
chr3	146270000	146271000	0.5021426546455309
chr3	146271000	146272000	0.3205259660956128
chr3	146272000	146273000	0.8413573761633496
chr3	146273000	146274000	1.9267463951236765
chr3	146274000	146275000	-1.820266252705234
chr3	146275000	146276000	1.696932427249028
chr3	146276000	146277000	0.4260366400456102
chr3	146278000	146279000	0.40754732875925254
chr3	146280000	146281000	0.303027806258819
chr3	146281000	146282000	0.04672123321830692
chr3	146282000	146283000	-0.7185748212990785
chr3	146285000	146286000	-0.33953313322346196
chr3	146286000	146287000	-0.6520394209130096
chr3	146287000	146288000	-1.6503612710833873
chr3	146288000	146289000	-1.6326852528962326
chr3	146289000	146290000	-3.899171911153201
chr3	146290000	146291000	-2.8148414540799056
chr3	146291000	146292000	-2.7985975630565525
chr3	146292000	146293000	-2.249632658727181
chr3	146293000	146294000	-0.7015051103864176
chr3	146295000	146296000	-1.3075455577319877
chr3	146296000	146297000	-2.7813977287545257
chr3	146297000	146298000	0.2879935293375481
chr3	146298000	146299000	0.69959788566992
chr3	146299000	146300000	0.09350616362668193
chr3	146300000	146301000	1.8300899460014772
chr3	146301000	146302000	0.35667821227791535
chr3	146302000	146303000	-3.003014343203865
chr3	146303000	146304000	-2.1993042535638008
chr3	146304000	146305000	-0.7668350469596356
chr3	146305000	146306000	1.2454365963026663
chr3	146306000	146307000	0.6645078726983793
chr3	146307000	146308000	2.6935003342809014
chr3	146308000	146309000	1.5679169297851916
chr3	146309000	146310000	0.3141190717062612
chr3	146310000	146311000	-0.07719861551866197
chr3	146311000	146312000	-1.5294964573234437
chr3	146312000	146313000	-0.6634860683066545
chr3	146315000	146316000	-0.15739984787702566
chr3	146319000	146320000	-1.8139390200968588
chr3	146321000	146322000	0.15280998810176885
chr3	146323000	146324000	-0.06439174802230112
chr3	146326000	146327000	0.552494865057818
chr3	146328000	146329000	0.12370797273636328
chr3	146329000	146330000	0.21296831111098719
chr3	146330000	146331000	2.172770933125218
chr3	146332000	146333000	-1.0731490604976446
chr3	146333000	146334000	-1.7710913778268518
chr3	146334000	146335000	-0.9535353724324725
chr3	146335000	146336000	0.505618022077447
chr3	146337000	146338000	0.45117791594240986
chr3	146338000	146339000	-1.0529718351276585
chr3	146339000	146340000	0.2921996819373335
chr3	146340000	146341000	-0.6156173493723309
chr3	146341000	146342000	-2.0909713640251972
chr3	146342000	146343000	-0.35714498844982234
chr3	146345000	146346000	-1.3474456452219579
chr3	146346000	146347000	-1.0281048810011568
chr3	146347000	146348000	-0.9290857317993301
chr3	146348000	146349000	0.4367107476740033
chr3	146350000	146351000	-0.7647753201352582
chr3	146351000	146352000	-1.8090255431537852
chr3	146352000	146353000	-2.4843785901740736
chr3	146353000	146354000	-2.873632759745422
chr3	146354000	146355000	-4.726664993964489
chr3	146355000	146356000	-6.337522588321345
chr3	146356000	146357000	-7.215635091199704
chr3	146357000	146358000	-5.978769583334985
chr3	146358000	146359000	-6.864099721684111
chr3	146359000	146360000	-4.503649373867019
chr3	146362000	146363000	-1.8864869160423992
chr3	146363000	146364000	-4.576776941015822
chr3	146364000	146365000	-7.67695384327346
chr3	146365000	146366000	-7.2334748038224275
chr3	146366000	146367000	-7.611660437818902
chr3	146367000	146368000	-4.145167369749067
chr3	146368000	146369000	-4.509999889457077
chr3	146369000	146370000	0.7026151179308755
chr3	146370000	146371000	-0.4821341316998444
chr3	146371000	146372000	-1.8524491369987008
chr3	146372000	146373000	-2.007480742855717
chr3	146373000	146374000	0.3486065828410497
chr3	146375000	146376000	0.10796426446080644
chr3	146376000	146377000	0.5785674502648018
chr3	146377000	146378000	-0.0969253124483902
chr3	146378000	146379000	-1.3521556229013212
chr3	146379000	146380000	-0.5191628407895017
chr3	146381000	146382000	1.6304811087916462
chr3	146382000	146383000	2.443333896596254
chr3	146383000	146384000	0.6322889171480458
chr3	146384000	146385000	1.3284274906388889
chr3	146385000	146386000	2.054754901532029
chr3	146386000	146387000	0.333675638298831
chr3	146387000	146388000	1.5596970021190468
chr3	146388000	146389000	-0.49737761747645653
chr3	146389000	146390000	-0.1670106463516328
chr3	146390000	146391000	0.13462962936134715
chr3	146391000	146392000	2.118946956449787
chr3	146394000	146395000	0.3948003701750422
chr3	146395000	146396000	0.020732972003905507
chr3	146396000	146397000	2.351227339644781
chr3	146397000	146398000	1.3701666499210352
chr3	146398000	146399000	-1.0718197482216318
chr3	146399000	146400000	1.6797282434914182
chr3	146400000	146401000	0.38495512199117304
chr3	146401000	146402000	0.4582501311597289
chr3	146403000	146404000	1.8103478013433352
chr3	146405000	146406000	1.9322396635987358
chr3	146406000	146407000	0.8798957713713729
chr3	146407000	146408000	2.9315812249190385
chr3	146408000	146409000	0.4864614743849954
chr3	146409000	146410000	1.4688463121293394
chr3	146410000	146411000	1.786778973022499
chr3	146411000	146412000	2.029877620786878
chr3	146412000	146413000	1.5553277605368823
chr3	146413000	146414000	2.229329381563741
chr3	146414000	146415000	-1.831593475329966
chr3	146415000	146416000	2.2625608604782284
chr3	146416000	146417000	1.734103219271846
chr3	146417000	146418000	3.3056295193598815
chr3	146418000	146419000	-1.203224956506292
chr3	146419000	146420000	1.6188742804463032
chr3	146420000	146421000	0.523756729794005
chr3	146421000	146422000	1.8636279912956348
chr3	146422000	146423000	1.294682292306389
chr3	146427000	146428000	0.2689750399196328
chr3	146428000	146429000	0.35201347173768016
chr3	146429000	146430000	1.7538253665038526
chr3	146430000	146431000	-0.12587550759489838
chr3	146431000	146432000	0.758007528037428
chr3	146432000	146433000	0.17158389442946972
chr3	146433000	146434000	-0.12102914223158416
chr3	146435000	146436000	-1.3212144744751269
chr3	146436000	146437000	0.13349511232690836
chr3	146438000	146439000	-1.4189726486111873
chr3	146439000	146440000	-1.5678181998677567
chr3	146440000	146441000	0.8178767189141
chr3	146441000	146442000	0.24709495125841338
chr3	146442000	146443000	1.884369980067306
chr3	146444000	146445000	0.4416346251725192
chr3	146445000	146446000	0.7719474558448914
chr3	146446000	146447000	1.9933026967362124
chr3	146447000	146448000	2.3325299946674423
chr3	146448000	146449000	0.6340654021882192
chr3	146449000	146450000	0.6469026173868715
chr3	146450000	146451000	0.1068242237597743
chr3	146452000	146453000	2.4568637978092402
chr3	146453000	146454000	0.17966921656458884
chr3	146454000	146455000	0.9171472642074775
chr3	146455000	146456000	2.300235772714926
chr3	146456000	146457000	2.122714943013594
chr3	146457000	146458000	2.629433749029852
chr3	146458000	146459000	1.2661706577796852
chr3	146459000	146460000	0.6286246967305753
chr3	146461000	146462000	0.956756249851996
chr3	146462000	146463000	0.3519063241571392
chr3	146463000	146464000	1.2441778050713872
chr3	146464000	146465000	2.1192027352151497
chr3	146465000	146466000	2.3887033059141847
chr3	146467000	146468000	1.823863990172523
chr3	146470000	146471000	-0.2042382313545916
chr3	146472000	146473000	1.1435480046976336
chr3	146474000	146475000	1.3387818423126459
chr3	146475000	146476000	-0.10032731409908496
chr3	146476000	146477000	0.23522276013224142
chr3	146477000	146478000	-0.4064668231447301
chr3	146478000	146479000	-3.089100401479037
chr3	146479000	146480000	-0.9787007076816183
chr3	146480000	146481000	-3.081996137039175
chr3	146481000	146482000	-3.420516643629248
chr3	146482000	146483000	-2.527027730882696
chr3	146489000	146490000	-1.2314254107924132
chr3	146490000	146491000	-1.5170189069521207
chr3	146491000	146492000	-1.1872119073483802
chr3	146492000	146493000	-0.24164299832465608
chr3	146494000	146495000	-0.6051310053740379
chr3	146495000	146496000	-1.1437740409943262
chr3	146496000	146497000	-1.0972650818065761
chr3	146497000	146498000	2.025694364335118
chr3	146499000	146500000	-0.9186245331192027
chr3	146501000	146502000	0.21726222742832
chr3	146502000	146503000	1.7481808482440309
chr3	146503000	146504000	-0.4753114366393359
chr3	146504000	146505000	-1.043666585733783
chr3	146505000	146506000	1.7733721128738593
chr3	146506000	146507000	0.3295309727148981
chr3	146507000	146508000	-0.3068362606906468
chr3	146508000	146509000	-1.2147672907186435
chr3	146509000	146510000	-0.5075006987536038
chr3	146510000	146511000	-0.5115606669248338
chr3	146511000	146512000	0.8367970002459604
chr3	146513000	146514000	0.8253567576777013
chr3	146514000	146515000	1.3969356371659312
chr3	146515000	146516000	2.4594264554388263
chr3	146516000	146517000	0.8580032025805253
chr3	146517000	146518000	2.4561760558449124
chr3	146518000	146519000	2.000888875620902
chr3	146519000	146520000	1.2073134839306878
chr3	146520000	146521000	0.5278026993737441
chr3	146521000	146522000	2.057320818774178
chr3	146522000	146523000	-1.3451835276190613
chr3	146523000	146524000	-0.038564074489597706
chr3	146524000	146525000	-1.3654207087236332
chr3	146525000	146526000	0.7347585653478299
chr3	146527000	146528000	-1.1804732902760766
chr3	146528000	146529000	3.109631265508563
chr3	146529000	146530000	1.134283327676227
chr3	146530000	146531000	-0.17764688653529043
chr3	146531000	146532000	-1.0607368993440984
chr3	146532000	146533000	0.133657253518794
chr3	146533000	146534000	1.2332259538137966
chr3	146534000	146535000	1.279665904394138
chr3	146535000	146536000	0.26149374541762405
chr3	146536000	146537000	2.209847589977483
chr3	146537000	146538000	1.0922516961350606
chr3	146538000	146539000	0.3692008405092173
chr3	146539000	146540000	0.5597378652980016
chr3	146540000	146541000	1.8981516914780607
chr3	146541000	146542000	1.5568349472069833
chr3	146542000	146543000	1.660900465308012
chr3	146543000	146544000	1.675232209576955
chr3	146544000	146545000	-0.033764678264098964
chr3	146545000	146546000	-0.34412614370298367
chr3	146546000	146547000	0.899221618794564
chr3	146547000	146548000	-0.9835814888068631
chr3	146548000	146549000	-3.157947681032719
chr3	146549000	146550000	-3.6960922388331037
chr3	146550000	146551000	0.33602212960264305
chr3	146552000	146553000	-0.7494498567740374
chr3	146553000	146554000	-1.15604768678529
chr3	146554000	146555000	-0.5490513783409587
chr3	146555000	146556000	-2.927262148572398
chr3	146556000	146557000	-0.6286625051992414
chr3	146557000	146558000	-1.313827521684329
chr3	146558000	146559000	-3.3765091745389246
chr3	146559000	146560000	0.49391861650276747
chr3	146560000	146561000	-2.240084436176163
chr3	146561000	146562000	-1.4932953377557143
chr3	146562000	146563000	-3.9409848773210268
chr3	146563000	146564000	-1.8768084401409364
chr3	146565000	146566000	-2.720436294413851
chr3	146566000	146567000	-1.9557587666409229
chr3	146567000	146568000	-0.40276504426838544
chr3	146568000	146569000	0.4435073138645851
chr3	146569000	146570000	0.02435407157491778
chr3	146572000	146573000	0.29381851867368886
chr3	146573000	146574000	-0.123891965769864
chr3	146574000	146575000	1.0683234849026682
chr3	146575000	146576000	-1.9231824361488978
chr3	146576000	146577000	-1.0829696705306526
chr3	146577000	146578000	-0.5462443448328351
chr3	146578000	146579000	-1.648552259626402
chr3	146579000	146580000	0.11692945703497094
chr3	146581000	146582000	1.0786528113760299
chr3	146582000	146583000	0.726415650810597
chr3	146583000	146584000	-1.2930702462195611
chr3	146584000	146585000	0.28286353519819335
chr3	146585000	146586000	-0.0033156651750441907
chr3	146586000	146587000	0.6256198353748159
chr3	146587000	146588000	0.8606594436583828
chr3	146588000	146589000	0.4981531419139389
chr3	146589000	146590000	-2.245488943089376
chr3	146590000	146591000	0.4662689244825345
chr3	146591000	146592000	-1.2834591604361958
chr3	146592000	146593000	-2.309536193036675
chr3	146593000	146594000	-0.9603936360266084
chr3	146594000	146595000	-0.13553639885562815
chr3	146595000	146596000	-0.168322834422115
chr3	146596000	146597000	-2.1344623227206165
chr3	146597000	146598000	0.766744606337919
chr3	146600000	146601000	0.3113804140964065
chr3	146601000	146602000	-0.29083464423311495
chr3	146602000	146603000	-0.7124314587064511
chr3	146603000	146604000	-0.3272154882640005
chr3	146604000	146605000	-1.0936956883458748
chr3	146605000	146606000	-1.4125404095401233
chr3	146606000	146607000	-1.0031291402243485
chr3	146607000	146608000	-2.4635479829751623
chr3	146609000	146610000	-0.12413847758296595
chr3	146610000	146611000	-0.3925531927869128
chr3	146612000	146613000	-0.241787137647164
chr3	146613000	146614000	-1.8622551562131604
chr3	146614000	146615000	0.2400132915677065
chr3	146615000	146616000	-0.2896837715220674
chr3	146616000	146617000	0.14978247370967096
chr3	146617000	146618000	0.23684987790542286
chr3	146618000	146619000	0.14574276244327794
chr3	146619000	146620000	-1.8760821358435478
chr3	146620000	146621000	1.4216771479779093
chr3	146621000	146622000	-0.85357670177014
chr3	146623000	146624000	-1.6535983141590127
chr3	146624000	146625000	-0.7816070428599121
chr3	146625000	146626000	-1.4526692151383356
chr3	146626000	146627000	-0.29039009739152855
chr3	146627000	146628000	-2.078398476847639
chr3	146628000	146629000	-2.07862122388624
chr3	146629000	146630000	-0.9231335850821104
chr3	146630000	146631000	-1.3126514480149158
chr3	146631000	146632000	-0.6118898382862964
chr3	146632000	146633000	-2.3993513542814946
chr3	146633000	146634000	-0.7562447243874235
chr3	146636000	146637000	0.34978139162325195
chr3	146637000	146638000	-0.7851490728751466
chr3	146638000	146639000	-0.2636427911542243
chr3	146639000	146640000	-0.6133956638081007
chr3	146640000	146641000	-1.4591767669584854
chr3	146641000	146642000	-1.8132548338510028
chr3	146642000	146643000	-1.2868202436179765
chr3	146644000	146645000	0.5979025401199642
chr3	146645000	146646000	-1.9096309852127458
chr3	146647000	146648000	-1.2135543438008867
chr3	146648000	146649000	0.6782533718553279
chr3	146650000	146651000	-0.862079243425037
chr3	146652000	146653000	-0.5161880513719246
chr3	146653000	146654000	-1.0346086067240783
chr3	146654000	146655000	-0.8038591606501306
chr3	146655000	146656000	-1.2510070924835026
chr3	146656000	146657000	-0.8146000737701843
chr3	146657000	146658000	-1.7022801658523068
chr3	146658000	146659000	-0.10723829235800782
chr3	146659000	146660000	-0.16114531512054617
chr3	146660000	146661000	-2.075952803725777
chr3	146664000	146665000	0.3170334354109301
chr3	146666000	146667000	-0.05723699819534739
chr3	146674000	146675000	-1.0959161499281287
chr3	146675000	146676000	-0.6926769085533028
chr3	146676000	146677000	-1.6894288369697787
chr3	146678000	146679000	-3.758794071879373
chr3	146679000	146680000	-1.4389991289312098
chr3	146680000	146681000	-2.6731061935594567
chr3	146681000	146682000	-1.4866478565590204
chr3	146682000	146683000	-1.7337303679304998
chr3	146683000	146684000	-0.5563925490312426
chr3	146684000	146685000	-0.7012415604700629
chr3	146685000	146686000	-0.011734648672303324
chr3	146688000	146689000	-4.423851267560997
chr3	146690000	146691000	-2.0959735528912544
chr3	146691000	146692000	-2.225438915381199
chr3	146692000	146693000	-2.1779926128727296
chr3	146693000	146694000	-1.5713029687053968
chr3	146694000	146695000	-1.642900475724826
chr3	146695000	146696000	-1.2279099157712252
chr3	146698000	146699000	-1.7340512404286625
chr3	146699000	146700000	-2.2290362069287744
chr3	146700000	146701000	-0.7716228630774398
chr3	146701000	146702000	0.5435075023436374
chr3	146702000	146703000	-0.2850825529962868
chr3	146703000	146704000	-2.5725980417300613
chr3	146704000	146705000	-1.9478515569376822
chr3	146705000	146706000	-1.5843809834295917
chr3	146706000	146707000	-0.2546801369221511
chr3	146708000	146709000	-0.5756910611276752
chr3	146709000	146710000	1.1425457956545253
chr3	146710000	146711000	-0.3913260489749429
chr3	146711000	146712000	-1.0648183165296492
chr3	146712000	146713000	-0.5600698877702431
chr3	146713000	146714000	-2.6437909084829
chr3	146714000	146715000	-0.23107705203253745
chr3	146715000	146716000	-1.1955343864484556
chr3	146716000	146717000	-1.7695347489230178
chr3	146718000	146719000	-3.128336984261159
chr3	146719000	146720000	-2.631010985478754
chr3	146720000	146721000	-0.1829137001249536
chr3	146721000	146722000	-0.43293267389785905
chr3	146722000	146723000	-1.025461677934696
chr3	146723000	146724000	-3.0104629790883055
chr3	146724000	146725000	-2.886938503595277
chr3	146725000	146726000	-1.0746310481360428
chr3	146736000	146737000	-4.29723186400215
chr3	146737000	146738000	-3.2822748132172905
chr3	146738000	146739000	-3.0027104733481433
chr3	146739000	146740000	-0.1436810219704197
chr3	146740000	146741000	-2.2786538629286657
chr3	146741000	146742000	-3.198156070946367
chr3	146742000	146743000	0.2854779508866312
chr3	146743000	146744000	-1.3131943779848876
chr3	146744000	146745000	-2.025390621012889
chr3	146745000	146746000	-2.0864985445216937
chr3	146746000	146747000	-1.9226027109950314
chr3	146747000	146748000	-0.09757086092374029
chr3	146748000	146749000	-1.2196960512497486
chr3	146749000	146750000	-0.8403027512325295
chr3	146750000	146751000	-1.5062539622409428
chr3	146753000	146754000	-2.068082356283528
chr3	146755000	146756000	-1.3109856531449122
chr3	146756000	146757000	-1.5475477357291856
chr3	146757000	146758000	-3.3881462115992083
chr3	146758000	146759000	-1.4160866724223864
chr3	146759000	146760000	-1.9893704803789496
chr3	146760000	146761000	-0.5334340189589118
chr3	146761000	146762000	-0.3332781483185065
chr3	146762000	146763000	-1.5069914545304917
chr3	146763000	146764000	-0.8064939658881005
chr3	146764000	146765000	-1.4412257515265692
chr3	146765000	146766000	-0.42735257336484694
chr3	146766000	146767000	-0.8234973929431496
chr3	146767000	146768000	-0.43061294500883374
chr3	146768000	146769000	0.4360003798636434
chr3	146769000	146770000	-1.5547312665715216
chr3	146770000	146771000	-2.2963795410295917
chr3	146771000	146772000	-1.6376498266930346
chr3	146774000	146775000	-3.494879888734259
chr3	146775000	146776000	-2.14319617896409
chr3	146776000	146777000	-1.0856181074873081
chr3	146777000	146778000	0.03840147131573701
chr3	146778000	146779000	-0.18269353973799812
chr3	146780000	146781000	-0.8756217927715032
chr3	146782000	146783000	-0.09641755084184746
chr3	146783000	146784000	0.2519725209988639
chr3	146784000	146785000	-2.394623232748047
chr3	146785000	146786000	-2.468758823858579
chr3	146786000	146787000	0.4562498127731359
chr3	146787000	146788000	-1.8401517589671956
chr3	146788000	146789000	-1.4950315607317308
chr3	146789000	146790000	-2.29263718091225
chr3	146793000	146794000	-0.01889218761236616
chr3	146794000	146795000	-0.9357916947906503
chr3	146795000	146796000	-0.6520288156931132
chr3	146796000	146797000	-1.6108275927749958
chr3	146797000	146798000	-1.8107708859287908
chr3	146798000	146799000	-2.599925515577002
chr3	146800000	146801000	-2.4204281534819327
chr3	146801000	146802000	-2.490887367497187
chr3	146802000	146803000	0.29523200271974775
chr3	146803000	146804000	-3.819819653259377
chr3	146804000	146805000	-1.03781667845759
chr3	146805000	146806000	0.17728532832091176
chr3	146806000	146807000	-1.8298633008633258
chr3	146808000	146809000	0.7366645598879125
chr3	146809000	146810000	-0.8093538927680789
chr3	146810000	146811000	0.13334056803529193
chr3	146811000	146812000	-0.6457941457684867
chr3	146812000	146813000	-1.4925934823230738
chr3	146813000	146814000	-0.5688458432444293
chr3	146814000	146815000	-0.9729951906955427
chr3	146815000	146816000	-0.29353623177972243
chr3	146816000	146817000	-3.082211418436243
chr3	146817000	146818000	-2.0775599402919327
chr3	146818000	146819000	-1.0000515052565533
chr3	146819000	146820000	-2.4082363995475298
chr3	146820000	146821000	0.6782995711693005
chr3	146821000	146822000	-1.2192528253558597
chr3	146822000	146823000	0.7456239865067892
chr3	146823000	146824000	-1.275760206205291
chr3	146824000	146825000	-1.3961925785803564
chr3	146826000	146827000	-2.348513811388848
chr3	146827000	146828000	0.01482234103654419
chr3	146828000	146829000	-1.84477636056402
chr3	146829000	146830000	-2.0649616293238164
chr3	146830000	146831000	-1.2594201099159401
chr3	146832000	146833000	-2.4009889100318293
chr3	146833000	146834000	-1.8602442872801137
chr3	146834000	146835000	-2.324344311464617
chr3	146835000	146836000	-2.0485584294316603
chr3	146836000	146837000	-1.547961589790293
chr3	146837000	146838000	-2.5433259252262803
chr3	146839000	146840000	-1.5382637431486403
chr3	146840000	146841000	-1.4789011579948796
chr3	146841000	146842000	-1.3523504264044983
chr3	146842000	146843000	-1.8406129665022009
chr3	146843000	146844000	-1.9246084197019933
chr3	146844000	146845000	-3.2476258251551937
chr3	146845000	146846000	-1.4629995531087259
chr3	146846000	146847000	-1.2282773081325902
chr3	146847000	146848000	-1.4167922231647438
chr3	146848000	146849000	-2.647952941941269
chr3	146849000	146850000	-1.989145592626552
chr3	146850000	146851000	-1.4776877818632597
chr3	146852000	146853000	-0.674579325000499
chr3	146853000	146854000	1.1624920658649724
chr3	146854000	146855000	0.9960553161616947
chr3	146855000	146856000	-0.9840645063034493
chr3	146856000	146857000	-0.5810079164109788
chr3	146857000	146858000	-1.7390790997801184
chr3	146858000	146859000	-1.280555864836912
chr3	146859000	146860000	-1.944126555114409
chr3	146862000	146863000	-2.1283354127986884
chr3	146863000	146864000	-1.5275789419431802
chr3	146864000	146865000	-1.1393780843991494
chr3	146865000	146866000	0.6829954955639719
chr3	146866000	146867000	0.011072162650671088
chr3	146867000	146868000	-0.8797156620922317
chr3	146868000	146869000	-1.7913948232999641
chr3	146869000	146870000	-1.6772426561358837
chr3	146870000	146871000	-0.23407157804404355
chr3	146872000	146873000	-1.0592605544893727
chr3	146873000	146874000	-3.9276968318009344
chr3	146875000	146876000	-1.724879566671558
chr3	146876000	146877000	-1.1661915023551543
chr3	146877000	146878000	-2.2910683168613235
chr3	146878000	146879000	-1.3208615452883643
chr3	146879000	146880000	-0.3490780417320533
chr3	146881000	146882000	-2.786776990000829
chr3	146882000	146883000	-3.9523123120987487
chr3	146883000	146884000	-0.041955531584895636
chr3	146884000	146885000	-0.3694186638267793
chr3	146885000	146886000	-0.5411751438726049
chr3	146886000	146887000	0.7171981200696392
chr3	146888000	146889000	-1.928911428281217
chr3	146890000	146891000	-0.11211328757684803
chr3	146891000	146892000	0.39163883512442815
chr3	146892000	146893000	-0.9718919442897939
chr3	146893000	146894000	-0.15281641761651119
chr3	146894000	146895000	0.282008530053522
chr3	146895000	146896000	0.9915146243258267
chr3	146896000	146897000	-0.058627804993288776
chr3	146897000	146898000	-0.834476810516681
chr3	146898000	146899000	-1.3584203253676257
chr3	146899000	146900000	-0.38662658621357315
chr3	146900000	146901000	-0.37708319100769255
chr3	146901000	146902000	-1.7888865567645595
chr3	146902000	146903000	-1.0117453799159632
chr3	146903000	146904000	-1.519871998560602
chr3	146904000	146905000	-0.9260127292937611
chr3	146905000	146906000	-0.8797335256672263
chr3	146906000	146907000	-0.9426763093865996
chr3	146908000	146909000	0.8873597859129598
chr3	146909000	146910000	-0.4106734414745583
chr3	146910000	146911000	1.4356006729089037
chr3	146911000	146912000	-0.124340031545194
chr3	146912000	146913000	-0.7613562634168018
chr3	146913000	146914000	-0.5077954301686344
chr3	146914000	146915000	0.145674544950279
chr3	146915000	146916000	-0.5918841940910389
chr3	146916000	146917000	-0.29740307174570924
chr3	146917000	146918000	-0.5732339612803733
chr3	146918000	146919000	-0.6268886444384288
chr3	146919000	146920000	-1.189145234542804
chr3	146920000	146921000	0.4354992097426326
chr3	146922000	146923000	0.5388595933635945
chr3	146923000	146924000	-0.887691858764477
chr3	146924000	146925000	-0.2399718209438068
chr3	146925000	146926000	-0.12164577753049469
chr3	146926000	146927000	1.0897088799801815
chr3	146927000	146928000	0.2191917569169911
chr3	146928000	146929000	0.9500024107533953
chr3	146929000	146930000	-0.5737741294580753
chr3	146930000	146931000	-0.5840423537271274
chr3	146931000	146932000	0.8610534550636556
chr3	146932000	146933000	0.6970538062579283
chr3	146933000	146934000	-0.5358752726625766
chr3	146935000	146936000	-1.6030917489404195
chr3	146936000	146937000	-1.2665998053809657
chr3	146937000	146938000	0.6673382672471627
chr3	146938000	146939000	-0.11142997490744852
chr3	146941000	146942000	-5.106714267779557
chr3	146942000	146943000	-4.765998425521175
chr3	146943000	146944000	-4.8410902758734755
chr3	146944000	146945000	-4.663180799099797
chr3	146945000	146946000	-3.523058171235757
chr3	146946000	146947000	0.7094449242805038
chr3	146947000	146948000	-1.602711705194695
chr3	146948000	146949000	-0.5482005304902341
chr3	146949000	146950000	-0.6338782696269011
chr3	146950000	146951000	1.1355751980848263
chr3	146951000	146952000	-1.2034944423289877
chr3	146953000	146954000	-0.0036275568044783113
chr3	146954000	146955000	0.8381090257385497
chr3	146955000	146956000	0.7029275970369782
chr3	146956000	146957000	1.3279152737744178
chr3	146957000	146958000	-2.0802369664057196
chr3	146958000	146959000	-1.0158320102850327
chr3	146959000	146960000	-1.1426843768402764
chr3	146962000	146963000	-4.000388914574891
chr3	146963000	146964000	-7.033743025235197
chr3	146964000	146965000	-5.334093585487579
chr3	146965000	146966000	-3.24614320222002
chr3	146966000	146967000	-0.7480780159995875
chr3	146967000	146968000	0.4105061388541879
chr3	146968000	146969000	0.17000119931310662
chr3	146969000	146970000	-1.0552257657763895
chr3	146970000	146971000	-2.309060225168538
chr3	146971000	146972000	-1.2519428902422909
chr3	146972000	146973000	-0.903319022212153
chr3	146973000	146974000	0.27220043247861087
chr3	146974000	146975000	0.5601249290528882
chr3	146975000	146976000	-0.6892577479639452
chr3	146976000	146977000	-2.0762704819485793
chr3	146977000	146978000	-0.7475230626948983
chr3	146978000	146979000	-1.5750342377700417
chr3	146979000	146980000	0.5490189492680656
chr3	146980000	146981000	0.01972565603344011
chr3	146981000	146982000	0.28947926980878913
chr3	146982000	146983000	0.38032783719324437
chr3	146983000	146984000	-0.4983396698463181
chr3	146984000	146985000	-0.4515013870318106
chr3	146985000	146986000	-1.8848561972634155
chr3	146986000	146987000	-1.290932780925627
chr3	146987000	146988000	-0.20482427905481285
chr3	146988000	146989000	0.21057279173748203
chr3	146989000	146990000	0.9590477667826813
chr3	146990000	146991000	-1.0849204398545935
chr3	146991000	146992000	-0.003845042379772253
chr3	146992000	146993000	-0.15387183887227965
chr3	146993000	146994000	-1.8449572207360407
chr3	146994000	146995000	-2.017968687677722
chr3	146995000	146996000	-2.272465167503565
chr3	146996000	146997000	0.5347745049693922
chr3	146997000	146998000	-1.559280472753381
chr3	146998000	146999000	-0.3965476991882983
chr3	146999000	147000000	0.4276031966499082
chr3	147000000	147001000	-1.6653707300354779
chr3	147001000	147002000	-0.16432443155305132
chr3	147002000	147003000	0.4016463105339506
chr3	147003000	147004000	0.1673018470432512
chr3	147004000	147005000	-0.051368154874441116
chr3	147007000	147008000	1.7035780568252947
chr3	147008000	147009000	0.003711819273603073
chr3	147009000	147010000	-0.5829506993817164
chr3	147010000	147011000	2.0138882387807047
chr3	147011000	147012000	-1.1904957548346944
chr3	147013000	147014000	0.19233658207971868
chr3	147014000	147015000	0.312985438968815
chr3	147015000	147016000	-0.03883878322869919
chr3	147017000	147018000	-0.6095061908181216
chr3	147018000	147019000	-1.2104314585341411
chr3	147019000	147020000	-0.8784282665794167
chr3	147021000	147022000	-0.35739913911881954
chr3	147022000	147023000	-0.1590220227123676
chr3	147026000	147027000	-1.4353839133056445
chr3	147027000	147028000	-0.624014139783437
chr3	147029000	147030000	-0.8394404784785879
chr3	147030000	147031000	1.2698020552431049
chr3	147031000	147032000	-0.41834041801878236
chr3	147032000	147033000	-0.41899229460148724
chr3	147033000	147034000	0.8193641315222316
chr3	147034000	147035000	0.8089419835746469
chr3	147036000	147037000	-0.3691301008628042
chr3	147037000	147038000	-2.2163205312425855
chr3	147038000	147039000	0.286866433795435
chr3	147039000	147040000	-1.0006609712578782
chr3	147041000	147042000	0.8482384074445619
chr3	147042000	147043000	1.011885096021205
chr3	147043000	147044000	-0.11956018541745453
chr3	147044000	147045000	0.6480743873570538
chr3	147045000	147046000	1.1002045138709364
chr3	147046000	147047000	0.37505263836523217
chr3	147047000	147048000	-0.07866413809476504
chr3	147048000	147049000	0.7409330978558807
chr3	147049000	147050000	-2.2223535646215558
chr3	147050000	147051000	-0.18289409541989987
chr3	147051000	147052000	-1.401864679515121
chr3	147052000	147053000	0.5798737363764559
chr3	147053000	147054000	-1.8939571625268747
chr3	147054000	147055000	-2.6052942223624243
chr3	147055000	147056000	-1.4761043864486396
chr3	147056000	147057000	-0.9378847658157027
chr3	147057000	147058000	0.9681913931338061
chr3	147058000	147059000	0.2800828647962225
chr3	147059000	147060000	-1.3378118136423012
chr3	147060000	147061000	2.089838922860312
chr3	147061000	147062000	-0.8602034292669039
chr3	147062000	147063000	-0.6030656635178195
chr3	147063000	147064000	-1.0072093041180923
chr3	147064000	147065000	-2.909544575462618
chr3	147065000	147066000	-3.5584104324159944
chr3	147066000	147067000	-2.073087103963186
chr3	147067000	147068000	-1.4268568313038248
chr3	147068000	147069000	-2.1524882142844617
chr3	147069000	147070000	-2.6793967038931545
chr3	147071000	147072000	-1.4657467268382238
chr3	147072000	147073000	-2.2925903885513144
chr3	147073000	147074000	-1.0002420126390459
chr3	147075000	147076000	-1.9418201486044357
chr3	147076000	147077000	-2.417058550216037
chr3	147077000	147078000	-1.6063221676435808
chr3	147078000	147079000	-1.3777369069232448
chr3	147079000	147080000	-0.8433236262318136
chr3	147080000	147081000	0.3504218294582216
chr3	147081000	147082000	-0.08879177880113354
chr3	147082000	147083000	-1.0813622021049656
chr3	147083000	147084000	-0.8122315361792665
chr3	147084000	147085000	0.05843454978646855
chr3	147085000	147086000	0.09914886297357138
chr3	147086000	147087000	1.3200278224789876
chr3	147087000	147088000	-0.640734933789094
chr3	147088000	147089000	-2.418951076585543
chr3	147090000	147091000	-1.5368225897706336
chr3	147098000	147099000	-1.1778123754330097
chr3	147099000	147100000	-0.8023789751244093
chr3	147100000	147101000	-1.245295478148457
chr3	147101000	147102000	-0.3893468372909819
chr3	147102000	147103000	0.9671048283652688
chr3	147103000	147104000	-2.029295464921309
chr3	147104000	147105000	-1.528504309403433
chr3	147105000	147106000	-1.3116080537836394
chr3	147106000	147107000	-1.2450714316662461
chr3	147111000	147112000	-0.126909950067681
chr3	147112000	147113000	-1.717836149817846
chr3	147113000	147114000	0.6699475050094353
chr3	147114000	147115000	0.8251613008352524
chr3	147115000	147116000	0.8076343990546406
chr3	147116000	147117000	-1.4966068788204625
chr3	147117000	147118000	-0.045074070776034425
chr3	147118000	147119000	0.6713466486809294
chr3	147119000	147120000	-0.44638186036681715
chr3	147120000	147121000	0.6571289931290806
chr3	147121000	147122000	-0.5751589973641101
chr3	147122000	147123000	0.14606879500660788
chr3	147123000	147124000	-0.12161076726326463
chr3	147124000	147125000	0.41063003769197987
chr3	147125000	147126000	-3.4371947447281705
chr3	147126000	147127000	-4.97256273204498
chr3	147127000	147128000	-4.856316374676017
chr3	147128000	147129000	-3.487637951885115
chr3	147129000	147130000	-0.659742433635108
chr3	147130000	147131000	-2.23708966085941
chr3	147131000	147132000	-0.8924458684590078
chr3	147132000	147133000	-0.5794335362409369
chr3	147134000	147135000	-0.35134390401412813
chr3	147135000	147136000	1.3731136228594434
chr3	147136000	147137000	-0.20832295642189422
chr3	147137000	147138000	0.3068460285464604
chr3	147138000	147139000	-1.0197438128077236
chr3	147139000	147140000	-0.38544149062312394
chr3	147140000	147141000	-1.95407142223937
chr3	147142000	147143000	-0.2547859189291462
chr3	147145000	147146000	-2.855255140718254
chr3	147146000	147147000	-0.32819076198856884
chr3	147147000	147148000	0.7014046161822868
chr3	147148000	147149000	-0.2651329409205923
chr3	147149000	147150000	-0.29857010628706
chr3	147150000	147151000	0.04717104704206908
chr3	147151000	147152000	-1.7146584095619974
chr3	147153000	147154000	-0.24854116918193767
chr3	147154000	147155000	1.3328785070898723
chr3	147155000	147156000	-1.1166117208924715
chr3	147157000	147158000	-1.6202044715041943
chr3	147158000	147159000	0.7917922168312587
chr3	147161000	147162000	1.4472374519622053
chr3	147162000	147163000	0.28091902958942194
chr3	147163000	147164000	0.5929787608816416
chr3	147164000	147165000	-0.7533239416584001
chr3	147165000	147166000	-0.037574963533843805
chr3	147166000	147167000	0.11396310994603692
chr3	147167000	147168000	-0.4636852787271875
chr3	147168000	147169000	0.9489726391506184
chr3	147170000	147171000	-0.7900091374861032
chr3	147171000	147172000	0.17012664228318516
chr3	147172000	147173000	0.3167726950421197
chr3	147173000	147174000	-0.8508943952346099
chr3	147174000	147175000	-0.2729326195405025
chr3	147175000	147176000	-2.641542146683947
chr3	147177000	147178000	-1.981787732498065
chr3	147178000	147179000	0.016729498372727823
chr3	147180000	147181000	-1.3338323323769232
chr3	147181000	147182000	-0.852647321881514
chr3	147182000	147183000	-1.1943209881570285
chr3	147183000	147184000	-1.7457847286482715
chr3	147184000	147185000	0.6304595054690881
chr3	147185000	147186000	-0.6433203948474304
chr3	147187000	147188000	-0.2300231603996103
chr3	147188000	147189000	-1.8570258266895743
chr3	147189000	147190000	-1.4776009372861933
chr3	147190000	147191000	-1.1683403433913726
chr3	147191000	147192000	-1.8594376640379335
chr3	147192000	147193000	1.0243333508583563
chr3	147193000	147194000	0.22189251263310972
chr3	147194000	147195000	-0.11418633406102591
chr3	147195000	147196000	-1.934698633765668
chr3	147196000	147197000	0.26072989665249713
chr3	147197000	147198000	0.813207004432559
chr3	147198000	147199000	-0.38534617396510046
chr3	147199000	147200000	-1.892243505724705
chr3	147201000	147202000	0.17845212448135844
chr3	147202000	147203000	-0.10824922852094597
chr3	147203000	147204000	0.13017038640294254
chr3	147204000	147205000	-0.744760665101131
chr3	147205000	147206000	1.0883157730382151
chr3	147209000	147210000	-2.158753386879441
chr3	147210000	147211000	-0.36093795527959754
chr3	147211000	147212000	-1.6038823194585052
chr3	147212000	147213000	-1.0783049064719994
chr3	147213000	147214000	-0.9623615155130076
chr3	147214000	147215000	-0.0501338594235913
chr3	147215000	147216000	0.19612077377778747
chr3	147216000	147217000	-0.11314131609793655
chr3	147217000	147218000	0.5100847100610157
chr3	147219000	147220000	1.65747182145829
chr3	147220000	147221000	-0.34298137060795
chr3	147221000	147222000	-0.6581514399024152
chr3	147222000	147223000	-0.08527968510366692
chr3	147224000	147225000	-1.750296664201326
chr3	147225000	147226000	-1.4414628955873425
chr3	147226000	147227000	-1.2122473752166096
chr3	147228000	147229000	-0.24115490077858218
chr3	147229000	147230000	0.859289978815933
chr3	147230000	147231000	-2.909544080965312
chr3	147231000	147232000	-0.1323712790507685
chr3	147232000	147233000	-0.530790645288549
chr3	147233000	147234000	-1.506307458443688
chr3	147234000	147235000	-1.8757794434020674
chr3	147235000	147236000	-0.3441425977537752
chr3	147237000	147238000	1.021991874082856
chr3	147238000	147239000	0.8630166221454568
chr3	147239000	147240000	-1.8068547657489278
chr3	147240000	147241000	-0.28377367629278266
chr3	147241000	147242000	-0.5261646009791241
chr3	147242000	147243000	1.0588896299628394
chr3	147243000	147244000	-0.08133255071565093
chr3	147244000	147245000	-1.1836231549773852
chr3	147245000	147246000	-3.665196818409637
chr3	147246000	147247000	1.1759924552208725
chr3	147247000	147248000	0.9448766042784137
chr3	147248000	147249000	0.17668975767959944
chr3	147250000	147251000	0.6401116518926389
chr3	147251000	147252000	0.9862171889269307
chr3	147252000	147253000	-0.22868812133166597
chr3	147254000	147255000	1.6569694925427183
chr3	147255000	147256000	2.28208340204811
chr3	147257000	147258000	0.11777913843026223
chr3	147258000	147259000	-0.7714235192268106
chr3	147259000	147260000	-0.5429029145452399
chr3	147261000	147262000	0.21111744354997047
chr3	147262000	147263000	0.4314799909304116
chr3	147263000	147264000	-0.8312825721704336
chr3	147264000	147265000	-1.4000289770015586
chr3	147265000	147266000	1.1184099605408948
chr3	147266000	147267000	-1.3758074887934766
chr3	147267000	147268000	-0.18672591616663342
chr3	147268000	147269000	-0.5304578398616894
chr3	147269000	147270000	-0.013584949213445571
chr3	147270000	147271000	0.39714295922174264
chr3	147271000	147272000	1.014143026580998
chr3	147272000	147273000	-1.0187095683613892
chr3	147273000	147274000	-1.2003441642700579
chr3	147274000	147275000	-1.4081690885791112
chr3	147276000	147277000	-0.9290743838680242
chr3	147277000	147278000	-0.4742574551830085
chr3	147278000	147279000	-0.8975943972419038
chr3	147279000	147280000	-1.026651957805535
chr3	147280000	147281000	0.20841793661602123
chr3	147281000	147282000	-0.04065477747822592
chr3	147282000	147283000	0.2998271374584962
chr3	147283000	147284000	0.707195692872289
chr3	147284000	147285000	-0.391033081532343
chr3	147285000	147286000	-1.9677630483051265
chr3	147286000	147287000	-1.6234942329604252
chr3	147287000	147288000	0.031119764521220037
chr3	147288000	147289000	-1.4172947500388504
chr3	147289000	147290000	0.11221612751462023
chr3	147290000	147291000	0.17726521601711376
chr3	147291000	147292000	0.581312040262459
chr3	147292000	147293000	-1.0398488830748351
chr3	147293000	147294000	-0.7908838205362654
chr3	147294000	147295000	2.097235753254043
chr3	147295000	147296000	-0.725675054871134
chr3	147296000	147297000	-0.13529215917090356
chr3	147297000	147298000	0.3912663637698282
chr3	147298000	147299000	1.1871172011065563
chr3	147299000	147300000	-0.21081682892403036
chr3	147300000	147301000	1.6084563108774046
chr3	147302000	147303000	0.21363240118862215
chr3	147303000	147304000	-0.19642366009001444
chr3	147304000	147305000	0.33967427556182433
chr3	147305000	147306000	-1.4129402819471313
chr3	147306000	147307000	-2.480479349747583
chr3	147307000	147308000	-0.9244524366912209
chr3	147308000	147309000	-1.4953716247582896
chr3	147309000	147310000	-2.137589704137854
chr3	147310000	147311000	-1.3770916391378338
chr3	147311000	147312000	-1.2977328239686827
chr3	147312000	147313000	-0.9291548144984152
chr3	147313000	147314000	-1.6689292994087714
chr3	147314000	147315000	-2.5840788686544434
chr3	147315000	147316000	-3.822092511248897
chr3	147316000	147317000	-1.0057203648319912
chr3	147317000	147318000	-0.16718467023523204
chr3	147319000	147320000	-0.7707534170454567
chr3	147320000	147321000	-1.7215906741207203
chr3	147321000	147322000	-0.5490662714271531
chr3	147322000	147323000	-3.269669563783539
chr3	147323000	147324000	-1.4400912472555103
chr3	147324000	147325000	-0.6076577401419828
chr3	147325000	147326000	-0.8762948377931291
chr3	147327000	147328000	-0.29557346384250094
chr3	147328000	147329000	0.4252768638407779
chr3	147329000	147330000	-0.7052909715893697
chr3	147330000	147331000	-1.0604047691374776
chr3	147331000	147332000	-0.07895716908940198
chr3	147332000	147333000	-0.2013553135820577
chr3	147333000	147334000	-2.5117833121999484
chr3	147334000	147335000	-1.5916578719568175
chr3	147335000	147336000	1.4179130712120627
chr3	147336000	147337000	-1.5232441627391478
chr3	147337000	147338000	0.7931406625824429
chr3	147338000	147339000	-1.7210082799254909
chr3	147339000	147340000	-0.2712547958139132
chr3	147340000	147341000	0.38687200397940047
chr3	147341000	147342000	-1.041360062889012
chr3	147342000	147343000	-0.4295030733155396
chr3	147344000	147345000	-1.1245461512182762
chr3	147345000	147346000	-3.9547853022084345
chr3	147346000	147347000	-0.4162621312588792
chr3	147348000	147349000	-1.1878667737238462
chr3	147349000	147350000	0.4234807889424153
chr3	147351000	147352000	-2.3509359934316554
chr3	147352000	147353000	-1.973342039256108
chr3	147353000	147354000	-0.367604977524383
chr3	147354000	147355000	-0.8346097380262135
chr3	147355000	147356000	-0.8149166516045302
chr3	147356000	147357000	-2.1882658099961065
chr3	147357000	147358000	-2.763187018358694
chr3	147358000	147359000	-1.912280049370937
chr3	147359000	147360000	1.5226106389908334
chr3	147360000	147361000	-1.3751256276076842
chr3	147362000	147363000	-3.3985991651291743
chr3	147363000	147364000	-0.6167023599678166
chr3	147364000	147365000	0.08633527532456739
chr3	147365000	147366000	0.17402407473748333
chr3	147366000	147367000	-1.9225784679427471
chr3	147367000	147368000	-2.20763636865768
chr3	147368000	147369000	-2.7027414609303313
chr3	147369000	147370000	-1.8377978976367038
chr3	147372000	147373000	-3.653765344565455
chr3	147373000	147374000	-1.3204997922846524
chr3	147374000	147375000	-2.9080013967116654
chr3	147375000	147376000	-3.0970520277445472
chr3	147377000	147378000	0.3190021855379909
chr3	147378000	147379000	-1.6426000660012328
chr3	147379000	147380000	-2.6820044204342275
chr3	147380000	147381000	-3.0174316489546937
chr3	147381000	147382000	-0.8028801254290049
chr3	147383000	147384000	-0.38048541287863685
chr3	147384000	147385000	-0.20336372056209753
chr3	147385000	147386000	-3.2107380254035394
chr3	147386000	147387000	-0.8743236043603305
chr3	147387000	147388000	0.01594951876215175
chr3	147388000	147389000	-2.401851596241248
chr3	147389000	147390000	-1.523564399809867
chr3	147390000	147391000	-0.938980544899343
chr3	147393000	147394000	0.9287920100381692
chr3	147394000	147395000	-0.7595832742826671
chr3	147395000	147396000	1.7895027897844582
chr3	147396000	147397000	4.243170893432716
chr3	147397000	147398000	-0.5162089899836988
chr3	147398000	147399000	3.548242722728086
chr3	147399000	147400000	-0.23016796005509357
chr3	147400000	147401000	-3.095506627530633
chr3	147401000	147402000	0.8510521983238705
chr3	147402000	147403000	-1.9744708578951418
chr3	147403000	147404000	-2.819616093764985
chr3	147404000	147405000	-0.7561715689949065
chr3	147405000	147406000	0.435756993750173
chr3	147406000	147407000	-1.1705735506654564
chr3	147407000	147408000	-1.2952810294342874
chr3	147408000	147409000	1.4809367661794406
chr3	147411000	147412000	-0.4801887092918304
chr3	147412000	147413000	2.1550113621842786
chr3	147413000	147414000	2.2860103588012897
chr3	147414000	147415000	0.5996397911931359
chr3	147415000	147416000	1.486351298736118
chr3	147417000	147418000	0.6940120178268495
chr3	147420000	147421000	0.33195274596348584
chr3	147421000	147422000	0.6819997117562412
chr3	147422000	147423000	-1.030765617306966
chr3	147423000	147424000	-0.9841238837715118
chr3	147424000	147425000	0.6221536808882414
chr3	147425000	147426000	-1.7862001668302883
chr3	147426000	147427000	-1.644636492640732
chr3	147427000	147428000	0.7349476116964047
chr3	147428000	147429000	-2.263923936053887
chr3	147430000	147431000	-0.9381796012714072
chr3	147431000	147432000	-1.770620892495498
chr3	147432000	147433000	-0.7704120767044489
chr3	147433000	147434000	-1.8081930805849287
chr3	147434000	147435000	-1.9984572073134053
chr3	147435000	147436000	-1.0028175502809524
chr3	147436000	147437000	-0.3654266803849496
chr3	147439000	147440000	-0.8065135737564587
chr3	147440000	147441000	-0.48085413040970215
chr3	147441000	147442000	-1.0227033300054367
chr3	147442000	147443000	-0.8118137893925127
chr3	147444000	147445000	-2.508240894841246
chr3	147445000	147446000	-1.4526532201431082
chr3	147446000	147447000	-0.8882334842135433
chr3	147447000	147448000	-0.9276827470015053
chr3	147448000	147449000	-1.5223067308225369
chr3	147449000	147450000	-1.6183774786597525
chr3	147450000	147451000	-1.784738707645425
chr3	147451000	147452000	-2.509063625867795
chr3	147453000	147454000	-3.0095784628394124
chr3	147454000	147455000	-1.0750721163287613
chr3	147455000	147456000	-0.903802773020962
chr3	147456000	147457000	-0.3708401165244937
chr3	147457000	147458000	-2.7661210929358524
chr3	147458000	147459000	-1.7885556811268508
chr3	147459000	147460000	1.065132173086479
chr3	147460000	147461000	0.18485988942812967
chr3	147461000	147462000	-1.0892712641867426
chr3	147462000	147463000	-0.7521594001102868
chr3	147463000	147464000	0.054684291751339625
chr3	147464000	147465000	-0.7494091723937156
chr3	147465000	147466000	-2.274371971423323
chr3	147466000	147467000	-0.24266852282451679
chr3	147467000	147468000	-1.3712631287128036
chr3	147468000	147469000	-3.7294594495924773
chr3	147470000	147471000	-2.486827493689086
chr3	147471000	147472000	-2.4580867772049184
chr3	147472000	147473000	-0.5618559535385463
chr3	147473000	147474000	-2.360892496011442
chr3	147475000	147476000	-1.2394778582517674
chr3	147479000	147480000	-1.0300049760596093
chr3	147481000	147482000	-0.28273064839681505
chr3	147482000	147483000	-0.2970652255270106
chr3	147483000	147484000	0.11183113963520024
chr3	147484000	147485000	0.7325677738169624
chr3	147485000	147486000	-1.366065543834014
chr3	147486000	147487000	-1.851014530695546
chr3	147487000	147488000	-0.6579297132166937
chr3	147488000	147489000	0.03296939925914222
chr3	147489000	147490000	-0.01897154433801969
chr3	147490000	147491000	-2.492949218161328
chr3	147491000	147492000	-2.625792388121529
chr3	147492000	147493000	-0.7072214559024229
chr3	147493000	147494000	0.7717320042404532
chr3	147494000	147495000	0.04962371501322832
chr3	147496000	147497000	0.26356416159393314
chr3	147497000	147498000	-1.6404181527523038
chr3	147498000	147499000	-1.2335583255945082
chr3	147499000	147500000	-1.1703052921951174
chr3	147500000	147501000	-1.0910059546879347
chr3	147501000	147502000	-0.5512757211612723
chr3	147502000	147503000	-0.9441644054150955
chr3	147503000	147504000	-1.5333552253592535
chr3	147504000	147505000	-1.3221013711032885
chr3	147505000	147506000	-2.404528227534333
chr3	147506000	147507000	-0.20968675595101074
chr3	147508000	147509000	-0.7141752024422119
chr3	147509000	147510000	-1.4831146148139491
chr3	147510000	147511000	-1.5198546968704234
chr3	147511000	147512000	-2.188784990432008
chr3	147512000	147513000	-0.8501805601839306
chr3	147513000	147514000	-1.953699515650331
chr3	147514000	147515000	0.027195634762888915
chr3	147515000	147516000	-1.7992535150985365
chr3	147516000	147517000	-1.7221221424630582
chr3	147517000	147518000	-0.318038013206084
chr3	147518000	147519000	-1.116242292114516
chr3	147519000	147520000	-1.623493071429082
chr3	147520000	147521000	-1.0600756082245817
chr3	147521000	147522000	-2.6131985052273716
chr3	147523000	147524000	-1.8743681571028512
chr3	147524000	147525000	-1.3752155043041707
chr3	147525000	147526000	-3.988782449312978
chr3	147526000	147527000	-3.964540119002691
chr3	147527000	147528000	-0.9488850587252093
chr3	147528000	147529000	-1.6644633407174496
chr3	147529000	147530000	-1.9370503592012327
chr3	147530000	147531000	-0.6969812859440959
chr3	147531000	147532000	-0.9848281527584881
chr3	147532000	147533000	-2.2218606079287126
chr3	147533000	147534000	0.5235686944487823
chr3	147534000	147535000	-2.5966950688703414
chr3	147535000	147536000	-2.382724430094479
chr3	147536000	147537000	-0.31022593729213593
chr3	147537000	147538000	-1.5510520595168589
chr3	147538000	147539000	-2.839696433836441
chr3	147539000	147540000	-1.8163136824942985
chr3	147540000	147541000	-1.1032206051218143
chr3	147541000	147542000	-2.761446247357049
chr3	147542000	147543000	-2.310362630601128
chr3	147543000	147544000	-1.6484081848249053
chr3	147544000	147545000	-0.700789279532758
chr3	147545000	147546000	-1.0251942703972856
chr3	147546000	147547000	-0.1892399789665304
chr3	147547000	147548000	-0.7776868792859809
chr3	147548000	147549000	-0.048179156716910226
chr3	147549000	147550000	-0.36509857549313923
chr3	147550000	147551000	-0.7832048312403189
chr3	147551000	147552000	-2.019843112620114
chr3	147552000	147553000	-1.7552144402142917
chr3	147553000	147554000	-1.3099864436835467
chr3	147554000	147555000	-2.9608634909971894
chr3	147555000	147556000	-0.7272316446149383
chr3	147556000	147557000	-1.124322209225812
chr3	147557000	147558000	-2.838377585680139
chr3	147558000	147559000	-0.6084661911251644
chr3	147559000	147560000	-0.8269922297746761
chr3	147560000	147561000	-1.681583353129186
chr3	147561000	147562000	-2.5271996704721014
chr3	147562000	147563000	-3.471108549615984
chr3	147563000	147564000	-2.3445184269236217
chr3	147564000	147565000	-1.7830820250519794
chr3	147565000	147566000	-3.0346612202768988
chr3	147566000	147567000	-1.4945182379174458
chr3	147568000	147569000	-1.2914905002150197
chr3	147569000	147570000	-2.473192108364239
chr3	147570000	147571000	-0.5689498687038875
chr3	147571000	147572000	0.932614503989048
chr3	147572000	147573000	-0.484378697050768
chr3	147573000	147574000	-2.6714545827402567
chr3	147574000	147575000	0.2610855815050032
chr3	147575000	147576000	-4.058506862389343
chr3	147576000	147577000	-1.9836993122967252
chr3	147577000	147578000	-1.1509462141893434
chr3	147578000	147579000	-1.3393675066803978
chr3	147579000	147580000	-2.214064048155057
chr3	147580000	147581000	-1.2940787648049228
chr3	147581000	147582000	0.20806979027247133
chr3	147582000	147583000	-1.4468208799759723
chr3	147583000	147584000	-2.7688853854375926
chr3	147584000	147585000	-3.382979381510598
chr3	147585000	147586000	-4.603185158955868
chr3	147586000	147587000	-0.7690417768399942
chr3	147587000	147588000	-2.565376380423633
chr3	147588000	147589000	-1.9651423003526403
chr3	147589000	147590000	-0.6547834255934354
chr3	147590000	147591000	-1.1890010238470992
chr3	147591000	147592000	-1.1047725517191458
chr3	147592000	147593000	-1.4419080073991482
chr3	147594000	147595000	-1.293193405822077
chr3	147595000	147596000	-4.636146408486951
chr3	147596000	147597000	-5.011833198149539
chr3	147597000	147598000	-6.49474101846794
chr3	147598000	147599000	-3.562611983808101
chr3	147599000	147600000	-2.088824858111551
chr3	147600000	147601000	-2.6392083502089405
chr3	147601000	147602000	-2.017971573930258
chr3	147602000	147603000	-2.050346552152498
chr3	147603000	147604000	-3.063033056395544
chr3	147604000	147605000	-1.339992668467515
chr3	147605000	147606000	-2.494160986843213
chr3	147606000	147607000	-1.104796353340826
chr3	147607000	147608000	-0.7719991341580633
chr3	147610000	147611000	-1.588624570584353
chr3	147611000	147612000	-0.7854114788355048
chr3	147612000	147613000	-0.4840073851905554
chr3	147613000	147614000	-0.24352141821155115
chr3	147614000	147615000	-2.0935116534329965
chr3	147615000	147616000	-1.7285856852345232
chr3	147616000	147617000	-1.2591233566821205
chr3	147617000	147618000	-2.231568920478878
chr3	147618000	147619000	-0.8391892820417571
chr3	147619000	147620000	-0.9494919801740374
chr3	147620000	147621000	-2.9400900731728306
chr3	147621000	147622000	-0.7849896067243158
chr3	147622000	147623000	-1.10796881935922
chr3	147623000	147624000	-1.7488745420383434
chr3	147624000	147625000	-3.9096255938848556
chr3	147626000	147627000	-2.8398985202984863
chr3	147627000	147628000	-1.1729796625921196
chr3	147628000	147629000	-2.491329503938793
chr3	147629000	147630000	-2.4766256975012877
chr3	147630000	147631000	-1.2921782957540393
chr3	147631000	147632000	-4.914961348483659
chr3	147633000	147634000	-0.703637218931114
chr3	147634000	147635000	-2.8302071783102893
chr3	147635000	147636000	-3.118037704872827
chr3	147636000	147637000	-3.8789692655321852
chr3	147637000	147638000	-0.9674774293426922
chr3	147638000	147639000	-2.342449182995651
chr3	147639000	147640000	-3.2215441006978485
chr3	147640000	147641000	-1.0793487017727845
chr3	147642000	147643000	-3.3061181816879857
chr3	147643000	147644000	-1.5563540385370498
chr3	147644000	147645000	-1.530084240034889
chr3	147645000	147646000	-3.1525435858623307
chr3	147646000	147647000	-2.0047565423849703
chr3	147647000	147648000	-0.22399115794863014
chr3	147648000	147649000	-1.5564004546375116
chr3	147649000	147650000	0.14724609418692683
chr3	147650000	147651000	-3.0600761758691264
chr3	147651000	147652000	-1.5106349912736754
chr3	147653000	147654000	-2.967888281490763
chr3	147654000	147655000	-1.4397164055720135
chr3	147655000	147656000	-3.1277305867659826
chr3	147656000	147657000	-0.6621670768344958
chr3	147657000	147658000	-2.3846425312115955
chr3	147658000	147659000	-1.7609381237029214
chr3	147659000	147660000	-1.5920287089790466
chr3	147660000	147661000	-0.7259626580321925
chr3	147661000	147662000	-1.5746738215058882
chr3	147662000	147663000	-1.2386458520449135
chr3	147663000	147664000	-1.529537512159302
chr3	147664000	147665000	0.5661204980600165
chr3	147665000	147666000	-2.588463919216714
chr3	147666000	147667000	-2.12079200879674
chr3	147667000	147668000	-2.165544924547704
chr3	147668000	147669000	-1.773069068828763
chr3	147669000	147670000	0.998357227196918
chr3	147670000	147671000	0.4451303430505592
chr3	147671000	147672000	-2.2122419997550566
chr3	147672000	147673000	-2.134410036899994
chr3	147673000	147674000	-2.725310515117403
chr3	147674000	147675000	-3.0037841540884345
chr3	147675000	147676000	-3.5313997996530455
chr3	147676000	147677000	-1.3215399420702976
chr3	147677000	147678000	-3.3497502062600084
chr3	147678000	147679000	-2.0699235086177623
chr3	147681000	147682000	-1.7198333259537617
chr3	147682000	147683000	-4.2634697410510425
chr3	147683000	147684000	-6.290908200052075
chr3	147684000	147685000	-5.823900716451459
chr3	147685000	147686000	-1.6519922908018116
chr3	147686000	147687000	-1.4812347521205713
chr3	147687000	147688000	-1.6467424490425189
chr3	147688000	147689000	-1.274367525355223
chr3	147691000	147692000	-1.5566019525812287
chr3	147692000	147693000	-1.6405100486702011
chr3	147694000	147695000	-3.1414323562836937
chr3	147695000	147696000	-1.1175321682884822
chr3	147696000	147697000	-2.292003378570675
chr3	147697000	147698000	-1.814970777067137
chr3	147698000	147699000	-1.6888404638413668
chr3	147699000	147700000	-0.8855177203353378
chr3	147700000	147701000	-0.427783399345866
chr3	147701000	147702000	-1.3605893126570712
chr3	147702000	147703000	-1.1330879144748391
chr3	147703000	147704000	-1.8166927501658732
chr3	147704000	147705000	-1.452422054986406
chr3	147705000	147706000	-1.2459640482056276
chr3	147706000	147707000	-1.9497955762688366
chr3	147707000	147708000	-0.4987540408998952
chr3	147709000	147710000	-0.8795643437010674
chr3	147710000	147711000	-1.289509249398154
chr3	147711000	147712000	-2.259478204001485
chr3	147712000	147713000	0.2885471399252011
chr3	147713000	147714000	0.04856568746750632
chr3	147714000	147715000	-0.2523470817279026
chr3	147715000	147716000	-1.6334501300497495
chr3	147716000	147717000	-0.7599426236554978
chr3	147717000	147718000	-2.032372691513412
chr3	147718000	147719000	-2.6351446238786504
chr3	147719000	147720000	-2.0252209328397215
chr3	147720000	147721000	-2.247872058034596
chr3	147721000	147722000	-1.9625876457586144
chr3	147723000	147724000	-2.146632652721613
chr3	147724000	147725000	-2.2564488844084103
chr3	147725000	147726000	-3.417078243502717
chr3	147728000	147729000	-4.779341852126419
chr3	147730000	147731000	-2.2438052845297447
chr3	147731000	147732000	-2.104832318261301
chr3	147733000	147734000	0.16373297949654328
chr3	147734000	147735000	-0.05370805606954797
chr3	147735000	147736000	-0.6582374318216865
chr3	147736000	147737000	-1.7445211862083434
chr3	147737000	147738000	-0.2888986781795498
chr3	147738000	147739000	-1.1518789240663387
chr3	147739000	147740000	-1.7259662061982148
chr3	147740000	147741000	-1.2891030411062254
chr3	147741000	147742000	-1.5401184174805587
chr3	147742000	147743000	-3.642831491816262
chr3	147743000	147744000	-1.2829784766612322
chr3	147747000	147748000	-2.3813836417561807
chr3	147748000	147749000	-3.2885561322921233
chr3	147749000	147750000	-0.2503080475875693
chr3	147750000	147751000	-1.8278760561288485
chr3	147751000	147752000	-1.7908592870479958
chr3	147752000	147753000	-1.4769433601242847
chr3	147753000	147754000	-1.9670688544876664
chr3	147754000	147755000	-1.460591187745139
chr3	147755000	147756000	-0.20201441240368598
chr3	147756000	147757000	-1.7710320607321413
chr3	147757000	147758000	-1.3529354691850735
chr3	147758000	147759000	-1.0861778484056817
chr3	147759000	147760000	0.6798351306439617
chr3	147760000	147761000	-0.8243573601084208
chr3	147761000	147762000	-1.1793449147359685
chr3	147763000	147764000	-2.7083066314447146
chr3	147764000	147765000	-1.8779165835242397
chr3	147765000	147766000	-1.8555510480711093
chr3	147766000	147767000	-0.8929303629051624
chr3	147767000	147768000	-1.7375113379860783
chr3	147768000	147769000	-0.47991739260842464
chr3	147769000	147770000	-2.078600775534235
chr3	147770000	147771000	-2.5333142549702177
chr3	147771000	147772000	-1.3361962327492474
chr3	147772000	147773000	-1.0874823178820503
chr3	147773000	147774000	-0.5352196783004287
chr3	147774000	147775000	-2.213931501385854
chr3	147775000	147776000	-3.4252908695898516
chr3	147776000	147777000	0.9340801560090415
chr3	147777000	147778000	-3.141300758721066
chr3	147778000	147779000	-2.1332811516951975
chr3	147779000	147780000	-0.19799536448827523
chr3	147780000	147781000	-1.6952697223844433
chr3	147782000	147783000	-0.10472568966327013
chr3	147783000	147784000	-1.596659657821261
chr3	147784000	147785000	-2.262166762081612
chr3	147785000	147786000	-2.333026679994051
chr3	147786000	147787000	-4.673947137757924
chr3	147787000	147788000	-1.9609508886452012
chr3	147788000	147789000	-1.5931396846050232
chr3	147789000	147790000	-3.235689513795049
chr3	147790000	147791000	-0.6447243235090759
chr3	147791000	147792000	-2.4844637990542515
chr3	147792000	147793000	-2.242315272830347
chr3	147793000	147794000	-0.861901926752401
chr3	147794000	147795000	-1.6690569291766888
chr3	147795000	147796000	-2.5023085114897077
chr3	147796000	147797000	-2.2923755614939276
chr3	147797000	147798000	-2.0682820596816818
chr3	147798000	147799000	0.9839430047496626
chr3	147799000	147800000	-0.3236996260328526
chr3	147800000	147801000	-2.7996499674258146
chr3	147801000	147802000	-1.613669569341814
chr3	147802000	147803000	-0.9946390039814961
chr3	147803000	147804000	-0.17258271521626914
chr3	147804000	147805000	-2.862137229118406
chr3	147805000	147806000	-2.114619656134774
chr3	147806000	147807000	-2.9744294715606943
chr3	147807000	147808000	0.2905246695529283
chr3	147809000	147810000	-0.6091473520912879
chr3	147810000	147811000	-1.6715334628019827
chr3	147811000	147812000	-1.559749941237267
chr3	147812000	147813000	-1.2104488598409366
chr3	147813000	147814000	-0.7850573803919996
chr3	147814000	147815000	-0.6324722681404217
chr3	147815000	147816000	-1.5733432949618555
chr3	147816000	147817000	-0.45652370920644675
chr3	147817000	147818000	-1.0504017862070372
chr3	147819000	147820000	-0.9086550355720885
chr3	147820000	147821000	-0.9416385836958794
chr3	147821000	147822000	0.12362256229452181
chr3	147823000	147824000	-1.7930789253575887
chr3	147824000	147825000	0.9458192522157108
chr3	147827000	147828000	-1.0135097084305598
chr3	147828000	147829000	-0.7894859631358779
chr3	147829000	147830000	-0.27895676350133475
chr3	147830000	147831000	0.2584401574422746
chr3	147831000	147832000	-0.9995848689391312
chr3	147833000	147834000	-0.5109897913053637
chr3	147834000	147835000	-1.881192576521461
chr3	147835000	147836000	-1.641093718351726
chr3	147836000	147837000	-0.71917689458523
chr3	147837000	147838000	-1.6236327147316634
chr3	147838000	147839000	-1.8552438218801621
chr3	147839000	147840000	-0.027920927670433325
chr3	147840000	147841000	-0.27513566134626205
chr3	147841000	147842000	-0.33038176591587776
chr3	147842000	147843000	-1.9592785916339932
chr3	147843000	147844000	-1.240623905524471
chr3	147844000	147845000	-1.9782972203916758
chr3	147845000	147846000	-1.5318562397022695
chr3	147846000	147847000	-0.9842010686204621
chr3	147847000	147848000	0.9205958506215988
chr3	147848000	147849000	-1.9329318091389285
chr3	147849000	147850000	-1.4622187252357326
chr3	147851000	147852000	0.3454400226811532
chr3	147852000	147853000	-1.4779263202626545
chr3	147853000	147854000	-1.4298022793239602
chr3	147854000	147855000	-0.5678871388150857
chr3	147855000	147856000	-1.8297456166513157
chr3	147856000	147857000	-0.9482612851579783
chr3	147857000	147858000	-2.440023612237729
chr3	147858000	147859000	0.8474344131211434
chr3	147859000	147860000	-3.7339578967842844
chr3	147860000	147861000	-1.3646408198688618
chr3	147861000	147862000	-0.2409747495297676
chr3	147862000	147863000	-1.936625497635192
chr3	147863000	147864000	-3.8015454899582592
chr3	147864000	147865000	-3.381929279033253
chr3	147865000	147866000	-2.549795695989743
chr3	147866000	147867000	-3.10201292114721
chr3	147867000	147868000	-0.9117854648899492
chr3	147868000	147869000	-2.506299677395259
chr3	147869000	147870000	-1.9462468622207048
chr3	147870000	147871000	-4.06254310234292
chr3	147871000	147872000	-1.033364368854457
chr3	147872000	147873000	-2.7884285771492676
chr3	147873000	147874000	-1.76795710541348
chr3	147874000	147875000	-2.6106719976862722
chr3	147875000	147876000	-0.3004644143174461
chr3	147876000	147877000	0.11036072671722817
chr3	147877000	147878000	-3.2467347846122117
chr3	147878000	147879000	-2.043412466623031
chr3	147879000	147880000	-4.005087063363618
chr3	147880000	147881000	-3.1725756500558373
chr3	147881000	147882000	-1.8882233438369667
chr3	147882000	147883000	-2.1170642558099177
chr3	147883000	147884000	-0.6786639689735515
chr3	147884000	147885000	-1.6465474206122528
chr3	147885000	147886000	0.5302660902138636
chr3	147886000	147887000	-1.2615000598957509
chr3	147887000	147888000	1.449375930813785
chr3	147888000	147889000	1.1752197401205082
chr3	147891000	147892000	-1.7748886168451432
chr3	147892000	147893000	-0.5238499037908808
chr3	147894000	147895000	-0.8084487839534538
chr3	147895000	147896000	-1.8615679079803145
chr3	147896000	147897000	-1.219421255868833
chr3	147897000	147898000	-0.13108561162039034
chr3	147898000	147899000	-0.8277347477208927
chr3	147899000	147900000	-0.7355931309736555
chr3	147901000	147902000	-0.030497941617790677
chr3	147902000	147903000	-1.3964198914959942
chr3	147903000	147904000	-0.2980862633832987
chr3	147904000	147905000	0.7541020294432191
chr3	147905000	147906000	-0.7688797884741455
chr3	147906000	147907000	-2.4933165519706106
chr3	147907000	147908000	-1.426549427185795
chr3	147908000	147909000	-0.9928133411556981
chr3	147909000	147910000	-1.089443820716601
chr3	147910000	147911000	-0.4401282654927275
chr3	147911000	147912000	-0.08973067838851363
chr3	147912000	147913000	-0.8943036206482844
chr3	147913000	147914000	-0.43025415175955717
chr3	147914000	147915000	-1.9444332793709267
chr3	147915000	147916000	0.44443212118761016
chr3	147916000	147917000	-2.1221284242363474
chr3	147917000	147918000	0.5261438432496924
chr3	147918000	147919000	0.2453016205057246
chr3	147919000	147920000	-2.2764443666444425
chr3	147920000	147921000	0.37365473018211787
chr3	147921000	147922000	-1.7308552522607392
chr3	147922000	147923000	-2.0484330262677553
chr3	147923000	147924000	-1.1655747802251775
chr3	147924000	147925000	0.08567548504780885
chr3	147926000	147927000	-1.6950644725745316
chr3	147927000	147928000	0.5165903441122534
chr3	147928000	147929000	-2.3257704262788166
chr3	147929000	147930000	-0.9207936789049336
chr3	147930000	147931000	1.0268238783025943
chr3	147931000	147932000	0.7470145800289993
chr3	147932000	147933000	0.15333760694444956
chr3	147933000	147934000	-0.40457767204978035
chr3	147934000	147935000	-1.958628550610497
chr3	147935000	147936000	-0.9298203569934268
chr3	147936000	147937000	-1.4630777440178429
chr3	147937000	147938000	-2.038426964409889
chr3	147938000	147939000	-1.7887379777471888
chr3	147939000	147940000	-0.38546495982419765
chr3	147940000	147941000	0.18872118923798145
chr3	147941000	147942000	-2.765005180283985
chr3	147942000	147943000	0.6354947066561284
chr3	147943000	147944000	-2.176906702612436
chr3	147944000	147945000	0.4943981671146454
chr3	147946000	147947000	-1.0708419165290815
chr3	147947000	147948000	-4.270779044151999
chr3	147948000	147949000	0.3783791486233823
chr3	147949000	147950000	-1.0275780665976089
chr3	147950000	147951000	-0.7017057540125233
chr3	147951000	147952000	-1.5977130406166216
chr3	147952000	147953000	-2.7775127362628345
chr3	147953000	147954000	-2.3738640936253272
chr3	147954000	147955000	-1.5719898976088142
chr3	147955000	147956000	0.2106207523701944
chr3	147957000	147958000	-0.4955040912220802
chr3	147959000	147960000	-1.8085188464960107
chr3	147960000	147961000	-1.1227102581092583
chr3	147961000	147962000	-0.3190822787919105
chr3	147962000	147963000	-0.26201514738123016
chr3	147963000	147964000	-0.9092524878889297
chr3	147964000	147965000	-0.322107503206294
chr3	147966000	147967000	0.6729273025270527
chr3	147967000	147968000	-1.0262901041480414
chr3	147968000	147969000	0.19917907299028587
chr3	147969000	147970000	-0.7187955488207992
chr3	147970000	147971000	-0.8654158792907571
chr3	147971000	147972000	-0.24528023315978797
chr3	147973000	147974000	0.9596886464204113
chr3	147974000	147975000	-0.2476993066530503
chr3	147975000	147976000	-1.1346536998738685
chr3	147976000	147977000	-0.13177321040088777
chr3	147977000	147978000	-2.320241437527855
chr3	147978000	147979000	-0.2783807490301093
chr3	147979000	147980000	0.10730395666126263
chr3	147980000	147981000	0.15152742507736106
chr3	147981000	147982000	1.019463343574565
chr3	147982000	147983000	-1.4954278310146079
chr3	147983000	147984000	0.9156260863109434
chr3	147985000	147986000	-0.8969335253355204
chr3	147986000	147987000	-1.0420634778132083
chr3	147987000	147988000	-1.5288505293157606
chr3	147988000	147989000	-4.499097347743599
chr3	147990000	147991000	-0.5388426656767448
chr3	147991000	147992000	1.923164623539019
chr3	147992000	147993000	-1.2746440783909485
chr3	147993000	147994000	-0.11853888571777546
chr3	147994000	147995000	0.35717023170903617
chr3	147995000	147996000	-0.648864430039386
chr3	147996000	147997000	0.06117060213517979
chr3	147997000	147998000	0.34054340011766526
chr3	147998000	147999000	0.8208014126156713
chr3	147999000	148000000	0.12048626123247054
chr3	148001000	148002000	0.2620448913835461
chr3	148002000	148003000	-0.5521115756597702
chr3	148004000	148005000	1.0800574620137608
chr3	148005000	148006000	-0.08430844597439327
chr3	148006000	148007000	0.34485888977270657
chr3	148007000	148008000	-0.6747927901688923
chr3	148008000	148009000	-1.127580356100326
chr3	148009000	148010000	1.8003318295672162
chr3	148010000	148011000	0.281851184949025
chr3	148011000	148012000	-0.8938086262263453
chr3	148012000	148013000	-0.11350658870461121
chr3	148013000	148014000	-1.559614901843293
chr3	148014000	148015000	-0.8013744138525867
chr3	148015000	148016000	-0.7703930434682911
chr3	148016000	148017000	-2.3664105391105643
chr3	148017000	148018000	-2.001639790109099
chr3	148019000	148020000	-0.22194983405819355
chr3	148020000	148021000	-1.4125964445089954
chr3	148021000	148022000	-0.8874671866717411
chr3	148022000	148023000	-0.5030906291485683
chr3	148023000	148024000	1.2337495799410103
chr3	148024000	148025000	-0.7756891648316875
chr3	148025000	148026000	1.7479410091649918
chr3	148026000	148027000	0.5404077589716514
chr3	148027000	148028000	1.0203186913756706
chr3	148028000	148029000	-0.2780585889212373
chr3	148029000	148030000	-1.084244730583399
chr3	148030000	148031000	0.04678928056537353
chr3	148031000	148032000	-1.002460389140515
chr3	148032000	148033000	1.5685778084964392
chr3	148034000	148035000	0.008209843853195425
chr3	148035000	148036000	-0.49756264492560726
chr3	148036000	148037000	-0.5976835964011806
chr3	148037000	148038000	-0.356001868622114
chr3	148038000	148039000	-1.4332645810754208
chr3	148039000	148040000	-2.0488840918478775
chr3	148040000	148041000	1.1091155332003693
chr3	148041000	148042000	-0.6876674959996147
chr3	148042000	148043000	0.4754343781731664
chr3	148043000	148044000	-1.2508539105541154
chr3	148046000	148047000	0.6739005628924164
chr3	148047000	148048000	-0.41459196570865775
chr3	148048000	148049000	-0.09237306159093782
chr3	148049000	148050000	1.262292428575706
chr3	148050000	148051000	-2.7039473266095215
chr3	148051000	148052000	-0.749864714642424
chr3	148053000	148054000	-0.03150731534441011
chr3	148054000	148055000	0.24722105618855425
chr3	148055000	148056000	-0.7769469914237223
chr3	148056000	148057000	-1.6514278901604011
chr3	148057000	148058000	0.21902500824513255
chr3	148058000	148059000	0.8713651483366917
chr3	148059000	148060000	-1.3316021322405296
chr3	148060000	148061000	0.9541584464470738
chr3	148063000	148064000	0.6047608200314274
chr3	148064000	148065000	0.6099202861495986
chr3	148066000	148067000	-0.09319746285351721
chr3	148067000	148068000	0.37649102499671533
chr3	148068000	148069000	-1.3257813216873757
chr3	148069000	148070000	-1.1113905924227596
chr3	148070000	148071000	-0.6487332868840424
chr3	148071000	148072000	-1.0576621166480094
chr3	148072000	148073000	-1.220816171948284
chr3	148073000	148074000	-0.8685910164141404
chr3	148074000	148075000	-0.2764345861654828
chr3	148075000	148076000	0.5683479293436351
chr3	148076000	148077000	0.1132285495885806
chr3	148077000	148078000	-1.6495113310965939
chr3	148078000	148079000	0.3293136896067008
chr3	148079000	148080000	2.0119351893931623
chr3	148080000	148081000	0.5937865185872131
chr3	148081000	148082000	-0.4009009096791797
chr3	148082000	148083000	0.7017839564000513
chr3	148083000	148084000	1.4075145028388905
chr3	148084000	148085000	1.7885946809384583
chr3	148085000	148086000	-1.542744158604259
chr3	148086000	148087000	-0.15754861102659062
chr3	148087000	148088000	1.7680193131456066
chr3	148088000	148089000	-0.4571447927311464
chr3	148090000	148091000	-0.6980174638095289
chr3	148091000	148092000	-1.6068114713006418
chr3	148092000	148093000	1.4273679118237201
chr3	148093000	148094000	0.2732179186143587
chr3	148094000	148095000	1.949189652111537
chr3	148095000	148096000	-2.487721694521398
chr3	148097000	148098000	-1.4318060334291736
chr3	148098000	148099000	0.28053909040469444
chr3	148099000	148100000	-0.055220306961852636
chr3	148100000	148101000	0.6984054899818923
chr3	148101000	148102000	-1.1703144628226845
chr3	148102000	148103000	0.7111207088409891
chr3	148104000	148105000	0.679618525297737
chr3	148105000	148106000	0.29716666210844933
chr3	148106000	148107000	0.3317114760150597
chr3	148107000	148108000	-0.4611128030555064
chr3	148108000	148109000	-1.9036656627624877
chr3	148109000	148110000	-1.3560974938984536
chr3	148110000	148111000	-0.9744690135225138
chr3	148111000	148112000	-1.329435107972528
chr3	148112000	148113000	-3.259934283919001
chr3	148113000	148114000	-1.2024613481559525
chr3	148114000	148115000	-0.29666433159241556
chr3	148115000	148116000	-2.9852470214457636
chr3	148116000	148117000	-0.31999543917291096
chr3	148117000	148118000	-0.5045806695942977
chr3	148118000	148119000	-2.6996265288484635
chr3	148121000	148122000	-0.5196114584033706
chr3	148122000	148123000	-0.7371324207011932
chr3	148123000	148124000	-0.2120378787074027
chr3	148126000	148127000	-0.2943653081297519
chr3	148127000	148128000	-0.4263356216985503
chr3	148128000	148129000	-0.38291432998656344
chr3	148129000	148130000	-0.15925984244915015
chr3	148130000	148131000	-0.420497403915697
chr3	148131000	148132000	-0.2865423059396457
chr3	148132000	148133000	-0.30396106167045844
chr3	148134000	148135000	-0.21467853542763815
chr3	148135000	148136000	-1.519919511711781
chr3	148136000	148137000	0.50402524377534
chr3	148137000	148138000	-2.3852505419801338
chr3	148138000	148139000	0.8170431282219616
chr3	148139000	148140000	0.742010356561674
chr3	148140000	148141000	0.5417171081910075
chr3	148141000	148142000	0.28586833321337535
chr3	148142000	148143000	0.6527386009676417
chr3	148143000	148144000	-1.7543022088216842
chr3	148144000	148145000	-0.35479305846531506
chr3	148145000	148146000	-2.439583697915117
chr3	148146000	148147000	0.7838241017310202
chr3	148147000	148148000	-0.40151486571337575
chr3	148148000	148149000	-0.9657081404121329
chr3	148149000	148150000	0.48019043758538843
chr3	148150000	148151000	-0.999363891792413
chr3	148151000	148152000	-2.4993824829423135
chr3	148153000	148154000	-2.2469442627021
chr3	148154000	148155000	-3.8414158000322005
chr3	148155000	148156000	-1.602295215783121
chr3	148156000	148157000	-0.10658443617970646
chr3	148157000	148158000	-0.7887272195241514
chr3	148158000	148159000	-0.5867649313714659
chr3	148159000	148160000	-2.2710746938877717
chr3	148160000	148161000	-0.7483983931460955
chr3	148161000	148162000	-0.38209377861418764
chr3	148162000	148163000	-1.8581830987304628
chr3	148163000	148164000	-1.51055745453678
chr3	148164000	148165000	-1.6584438127576657
chr3	148165000	148166000	0.05762007013547863
chr3	148166000	148167000	2.3077044134629823
chr3	148167000	148168000	1.3770608386761536
chr3	148168000	148169000	-1.4134212016366532
chr3	148169000	148170000	0.8737836202766042
chr3	148170000	148171000	0.5044301453098973
chr3	148171000	148172000	0.9251644882372322
chr3	148172000	148173000	0.4422175792143646
chr3	148173000	148174000	0.17626858615479754
chr3	148174000	148175000	-0.43291739676804525
chr3	148175000	148176000	-1.6438111888608995
chr3	148176000	148177000	0.35432184884875667
chr3	148177000	148178000	1.1233248074341715
chr3	148179000	148180000	0.1980809418236235
chr3	148182000	148183000	2.605857460690916
chr3	148183000	148184000	-1.068856767931292
chr3	148184000	148185000	-0.24160799440142935
chr3	148185000	148186000	-0.40222481828290374
chr3	148186000	148187000	-0.7353694034722759
chr3	148187000	148188000	-0.40404981274180435
chr3	148188000	148189000	-2.030149849390533
chr3	148189000	148190000	0.8486030627101966
chr3	148190000	148191000	0.0022930050975277687
chr3	148191000	148192000	0.2360374203984238
chr3	148192000	148193000	2.0376719881653784
chr3	148193000	148194000	0.06865669401813079
chr3	148194000	148195000	-0.4007213720485039
chr3	148195000	148196000	-1.352842054526084
chr3	148196000	148197000	-0.14669561253208127
chr3	148197000	148198000	1.7482921426196587
chr3	148198000	148199000	-0.8415944531738061
chr3	148199000	148200000	-2.388519213913767
chr3	148200000	148201000	0.03529824673362419
chr3	148201000	148202000	1.117657825258604
chr3	148202000	148203000	0.8953551563901986
chr3	148203000	148204000	0.3276293175912647
chr3	148204000	148205000	-1.285599503393734
chr3	148205000	148206000	0.08002470344156412
chr3	148206000	148207000	-0.3566923334519244
chr3	148207000	148208000	0.5743385980372216
chr3	148208000	148209000	-0.6283608129902369
chr3	148210000	148211000	1.7184684578810205
chr3	148211000	148212000	0.7359616615814412
chr3	148212000	148213000	1.0219763695890756
chr3	148213000	148214000	0.5403671901845624
chr3	148214000	148215000	-0.3434818221237138
chr3	148215000	148216000	0.14543700125591663
chr3	148216000	148217000	-1.5229258539560482
chr3	148217000	148218000	-0.757789936415691
chr3	148218000	148219000	2.297134367350769
chr3	148219000	148220000	0.3680682694809079
chr3	148220000	148221000	-0.02015776690971688
chr3	148221000	148222000	0.04216908909930949
chr3	148222000	148223000	1.3997115789862382
chr3	148224000	148225000	1.1697820796044034
chr3	148225000	148226000	1.9396014241312216
chr3	148226000	148227000	-0.6733564533640798
chr3	148227000	148228000	-0.5287042187922063
chr3	148228000	148229000	-1.3825357126373012
chr3	148230000	148231000	0.45130719563077143
chr3	148232000	148233000	0.8490847486996949
chr3	148233000	148234000	0.7854066233634707
chr3	148234000	148235000	1.460352064730537
chr3	148235000	148236000	1.055120711414741
chr3	148236000	148237000	1.262255720719188
chr3	148238000	148239000	-2.4508382847330537
chr3	148239000	148240000	-1.8060004195500643
chr3	148240000	148241000	-1.1879437996389228
chr3	148241000	148242000	-2.2118529840296732
chr3	148242000	148243000	-0.5779445477286798
chr3	148243000	148244000	-0.4329034654281198
chr3	148244000	148245000	-1.39738535194049
chr3	148245000	148246000	-0.9659386263746517
chr3	148246000	148247000	-1.6482106316631417
chr3	148248000	148249000	1.298991821525278
chr3	148249000	148250000	-1.4832675268572757
chr3	148250000	148251000	-0.6322152981700673
chr3	148251000	148252000	-1.917848520935582
chr3	148252000	148253000	-1.197497822362218
chr3	148253000	148254000	-1.9935469935969998
chr3	148254000	148255000	0.36265658705146997
chr3	148255000	148256000	-1.9372549475721483
chr3	148256000	148257000	-0.8363823211147262
chr3	148257000	148258000	-2.9984830314837345
chr3	148258000	148259000	-2.236248537757202
chr3	148259000	148260000	-2.0669678495569164
chr3	148261000	148262000	-0.4503800002606845
chr3	148262000	148263000	-2.3785065135907413
chr3	148263000	148264000	-0.3899059931271149
chr3	148264000	148265000	-1.5097538226432463
chr3	148265000	148266000	-0.3645989999614586
chr3	148266000	148267000	-1.06117140903304
chr3	148267000	148268000	-1.6122259354379211
chr3	148268000	148269000	-2.727681001284424
chr3	148269000	148270000	-3.561677621124148
chr3	148270000	148271000	0.6007862518462147
chr3	148271000	148272000	-1.6383257588809168
chr3	148272000	148273000	1.232092617440353
chr3	148273000	148274000	-0.9230485075891137
chr3	148274000	148275000	-0.8340341596648164
chr3	148275000	148276000	-0.7118439276432401
chr3	148276000	148277000	1.1573550566179553
chr3	148277000	148278000	0.03888844160217794
chr3	148278000	148279000	-1.2727720627207857
chr3	148279000	148280000	-2.612112603224161
chr3	148280000	148281000	-3.04229676323687
chr3	148282000	148283000	0.01722755047748718
chr3	148284000	148285000	-0.5668915294083361
chr3	148285000	148286000	0.25072588983285177
chr3	148287000	148288000	0.8227837764728562
chr3	148288000	148289000	1.5397347060987394
chr3	148289000	148290000	-0.8989328110134764
chr3	148290000	148291000	-0.9901280951497721
chr3	148291000	148292000	1.231034836218865
chr3	148292000	148293000	-1.3608246423767612
chr3	148293000	148294000	-0.2345588692282083
chr3	148294000	148295000	-1.0719123931428949
chr3	148295000	148296000	-0.25739138387169735
chr3	148296000	148297000	0.5216481768955598
chr3	148297000	148298000	-1.3293039628122865
chr3	148298000	148299000	0.8521733556085511
chr3	148299000	148300000	-1.325460155298303
chr3	148300000	148301000	0.04825499779910916
chr3	148301000	148302000	-0.8731242065973753
chr3	148305000	148306000	-3.8569189567919957
chr3	148306000	148307000	-3.071369100406321
chr3	148307000	148308000	1.2260481509344252
chr3	148308000	148309000	0.9641607076595011
chr3	148309000	148310000	0.8487805436927629
chr3	148310000	148311000	1.0189979764329378
chr3	148311000	148312000	1.6295356780754386
chr3	148312000	148313000	-0.6303008680199079
chr3	148314000	148315000	1.7210625387365608
chr3	148315000	148316000	2.5160910821124927
chr3	148316000	148317000	1.7062879638950337
chr3	148317000	148318000	0.5847245513837903
chr3	148318000	148319000	1.2747980204327154
chr3	148319000	148320000	1.4443202968198836
chr3	148320000	148321000	0.052814432494411964
chr3	148321000	148322000	-0.42010024500434057
chr3	148322000	148323000	0.8696085769909229
chr3	148323000	148324000	-0.41210878861005035
chr3	148324000	148325000	-1.5974954110155757
chr3	148325000	148326000	1.1411899807022607
chr3	148326000	148327000	1.9072368233160457
chr3	148327000	148328000	0.571256702896391
chr3	148328000	148329000	-0.49859335796361953
chr3	148329000	148330000	-0.2709099574873132
chr3	148330000	148331000	0.07375595341844925
chr3	148331000	148332000	1.7235487902004203
chr3	148332000	148333000	-1.3198281507131588
chr3	148333000	148334000	-0.0024036108005953106
chr3	148335000	148336000	-0.05287523242455731
chr3	148336000	148337000	-0.6514417838078255
chr3	148337000	148338000	0.4681901618920414
chr3	148338000	148339000	0.32405142479273924
chr3	148339000	148340000	-0.32718604523683725
chr3	148340000	148341000	-0.3397909708943537
chr3	148342000	148343000	-0.029886271381103335
chr3	148343000	148344000	-0.9097731229943331
chr3	148344000	148345000	-0.5937848874263082
chr3	148345000	148346000	-0.3087167602322162
chr3	148346000	148347000	-1.3439927949200936
chr3	148347000	148348000	-0.11712316854061781
chr3	148348000	148349000	-0.32142818879318713
chr3	148349000	148350000	-5.023764485650195
chr3	148350000	148351000	-3.532860997103863
chr3	148351000	148352000	-4.1083350405348105
chr3	148352000	148353000	-4.666688846684708
chr3	148354000	148355000	-1.237124855209507
chr3	148355000	148356000	0.7146780634014579
chr3	148356000	148357000	1.2412600703625112
chr3	148357000	148358000	0.7024881892798708
chr3	148358000	148359000	0.2059034940833214
chr3	148359000	148360000	0.7632573621316827
chr3	148361000	148362000	0.8958713088939032
chr3	148362000	148363000	2.2105129994140222
chr3	148363000	148364000	1.377052699176927
chr3	148364000	148365000	0.8126224439353036
chr3	148365000	148366000	-1.5182463209803885
chr3	148366000	148367000	1.1213035001898042
chr3	148368000	148369000	-0.20955982923775762
chr3	148369000	148370000	0.6220246360981992
chr3	148370000	148371000	1.086089611852614
chr3	148371000	148372000	0.9562271737498473
chr3	148373000	148374000	-1.7475935433279342
chr3	148374000	148375000	0.8037866660312676
chr3	148375000	148376000	-0.4531731072749497
chr3	148377000	148378000	0.6872572783005504
chr3	148378000	148379000	1.3062090028005942
chr3	148379000	148380000	0.1866568702603541
chr3	148380000	148381000	1.3025697045849987
chr3	148381000	148382000	0.7008225150504733
chr3	148382000	148383000	-0.16344351597481385
chr3	148383000	148384000	0.975457749036637
chr3	148384000	148385000	0.26533687545430357
chr3	148385000	148386000	0.440711715480869
chr3	148387000	148388000	-0.2697921257851525
chr3	148388000	148389000	-0.18872360696933288
chr3	148389000	148390000	-0.9447902288812451
chr3	148390000	148391000	-0.6930784015856837
chr3	148391000	148392000	1.8713970865666005
chr3	148392000	148393000	-0.40052618804629414
chr3	148394000	148395000	0.6354179676171077
chr3	148395000	148396000	2.336199265962659
chr3	148396000	148397000	0.7406692654024366
chr3	148397000	148398000	0.32401408207463933
chr3	148398000	148399000	0.23624207917536888
chr3	148399000	148400000	-1.0435467515518004
chr3	148400000	148401000	1.0940997659733784
chr3	148401000	148402000	-0.09551226535109546
chr3	148402000	148403000	-1.3035704636642744
chr3	148403000	148404000	-0.9873735785352707
chr3	148404000	148405000	0.3313879166257344
chr3	148405000	148406000	-0.2236422951142639
chr3	148406000	148407000	-1.2313288551176893
chr3	148408000	148409000	-1.3449049617364226
chr3	148409000	148410000	0.3439196756452635
chr3	148410000	148411000	0.29929385325698865
chr3	148412000	148413000	-3.5200583160785945
chr3	148413000	148414000	-4.078144007661941
chr3	148414000	148415000	-0.7814702555572368
chr3	148416000	148417000	-0.7050482128548555
chr3	148417000	148418000	-2.222103465375604
chr3	148418000	148419000	-2.0372586720074812
chr3	148419000	148420000	-0.36908553057077914
chr3	148420000	148421000	-0.4202180945249668
chr3	148421000	148422000	-1.7164546370134006
chr3	148422000	148423000	0.010107277350521835
chr3	148423000	148424000	-0.04531396768593651
chr3	148424000	148425000	0.6265732877935076
chr3	148425000	148426000	0.7277648898844294
chr3	148426000	148427000	-0.10399514091665453
chr3	148428000	148429000	-0.1263611538473536
chr3	148429000	148430000	-2.5942990657484177
chr3	148432000	148433000	1.7043601574726859
chr3	148433000	148434000	0.7522532036191207
chr3	148434000	148435000	-1.865451649504245
chr3	148435000	148436000	-0.5609212121239665
chr3	148436000	148437000	-0.40286926456650696
chr3	148438000	148439000	-0.16294790501111944
chr3	148439000	148440000	-0.6942835505265438
chr3	148440000	148441000	1.5717926370205368
chr3	148441000	148442000	-0.015712261818875792
chr3	148442000	148443000	0.17299036086328953
chr3	148443000	148444000	-1.2623352023278092
chr3	148444000	148445000	-0.4305379414796627
chr3	148445000	148446000	0.4872738339123387
chr3	148446000	148447000	0.3336539729394781
chr3	148447000	148448000	1.3638676931248601
chr3	148448000	148449000	0.1316793272404195
chr3	148449000	148450000	1.5711214419084696
chr3	148451000	148452000	2.030232881533891
chr3	148452000	148453000	2.3536926505763507
chr3	148453000	148454000	1.3793177096151723
chr3	148454000	148455000	0.5877026818876453
chr3	148455000	148456000	-0.9810585204105579
chr3	148456000	148457000	-0.4598775717899726
chr3	148457000	148458000	1.592500522616561
chr3	148458000	148459000	1.7761815354189685
chr3	148459000	148460000	0.5654155868259815
chr3	148460000	148461000	-0.42380047286036043
chr3	148461000	148462000	-1.6821573691316036
chr3	148462000	148463000	0.677301241117981
chr3	148463000	148464000	0.21559891214819504
chr3	148464000	148465000	-0.18594182819396374
chr3	148465000	148466000	-1.898640889609179
chr3	148466000	148467000	0.25128648750141436
chr3	148467000	148468000	0.42654136883769844
chr3	148468000	148469000	0.5482372562310687
chr3	148469000	148470000	-0.4277699628032106
chr3	148470000	148471000	0.5111126284563602
chr3	148471000	148472000	0.6879549733513409
chr3	148472000	148473000	-1.95595834455869
chr3	148473000	148474000	1.564121456709235
chr3	148475000	148476000	-1.1303633377124132
chr3	148476000	148477000	-1.0731559720594261
chr3	148477000	148478000	-0.00022759995626471437
chr3	148478000	148479000	1.090650177520665
chr3	148480000	148481000	-3.180162867639691
chr3	148482000	148483000	-0.6423766294614037
chr3	148483000	148484000	-1.964965700257074
chr3	148484000	148485000	-0.8334023780057587
chr3	148485000	148486000	-0.18505639407525412
chr3	148486000	148487000	-0.027838238929723036
chr3	148487000	148488000	-0.00043100114868506315
chr3	148489000	148490000	2.517215110504468
chr3	148490000	148491000	-0.19115197370261966
chr3	148491000	148492000	-0.21753927341397247
chr3	148492000	148493000	-0.7640168849533332
chr3	148493000	148494000	0.104233155205446
chr3	148494000	148495000	0.4379587432334141
chr3	148495000	148496000	0.8354415604912362
chr3	148496000	148497000	2.177623701812645
chr3	148497000	148498000	-1.5458060981547366
chr3	148498000	148499000	-0.005478643967994025
chr3	148499000	148500000	0.3208148932592828
chr3	148500000	148501000	0.8120425459337883
chr3	148501000	148502000	-0.025174245348647883
chr3	148507000	148508000	1.050245397440187
chr3	148508000	148509000	1.4552020574739362
chr3	148509000	148510000	1.9032107146127504
chr3	148510000	148511000	0.500126567097118
chr3	148511000	148512000	1.8529060083413116
chr3	148512000	148513000	-0.09721647498601828
chr3	148513000	148514000	0.8384240582546099
chr3	148514000	148515000	0.25834082948070486
chr3	148515000	148516000	0.8054994080606489
chr3	148516000	148517000	1.3187709847802636
chr3	148517000	148518000	0.6349772474289227
chr3	148518000	148519000	0.3995217500981928
chr3	148519000	148520000	0.8002514028557495
chr3	148520000	148521000	-1.3226033585711099
chr3	148521000	148522000	0.38189054226145275
chr3	148522000	148523000	3.7299410555904857
chr3	148523000	148524000	-1.3555009224438215
chr3	148524000	148525000	0.5266163634013064
chr3	148525000	148526000	1.7220828113169988
chr3	148526000	148527000	-0.4099190633785414
chr3	148529000	148530000	-0.5607881515581314
chr3	148530000	148531000	-0.21321224205335956
chr3	148532000	148533000	0.4050541569333434
chr3	148533000	148534000	0.0246611011146094
chr3	148534000	148535000	0.7620191470213351
chr3	148535000	148536000	1.062275447866786
chr3	148536000	148537000	-0.2558584777175823
chr3	148537000	148538000	-0.4493841444387647
chr3	148538000	148539000	1.01335032093702
chr3	148539000	148540000	-0.6188013096590309
chr3	148540000	148541000	0.32920378791680077
chr3	148543000	148544000	-0.5061979937674986
chr3	148544000	148545000	-0.2707924820751562
chr3	148546000	148547000	-1.0883979031401771
chr3	148547000	148548000	1.2084669005671649
chr3	148548000	148549000	0.3100339602924997
chr3	148549000	148550000	0.524033380559767
chr3	148550000	148551000	-0.9491660566862777
chr3	148551000	148552000	1.3850598602294921
chr3	148552000	148553000	0.1519111809940517
chr3	148553000	148554000	0.6433159252841744
chr3	148554000	148555000	1.0223827545658595
chr3	148555000	148556000	0.7476634612033767
chr3	148556000	148557000	-0.10757937345360906
chr3	148557000	148558000	1.0570249838810704
chr3	148558000	148559000	0.30220627770965275
chr3	148562000	148563000	-4.676404159938441
chr3	148568000	148569000	-1.2497771965340119
chr3	148569000	148570000	-3.1427196274764913
chr3	148570000	148571000	-2.827413409815346
chr3	148571000	148572000	1.2035772596161758
chr3	148573000	148574000	-1.7537286990834124
chr3	148574000	148575000	-1.5557468739933755
chr3	148575000	148576000	-1.7908254698412853
chr3	148576000	148577000	-1.8674984247869313
chr3	148577000	148578000	-0.3760426964886077
chr3	148578000	148579000	-0.5442141204698264
chr3	148581000	148582000	-0.5018956915030579
chr3	148583000	148584000	-0.8445549840972688
chr3	148584000	148585000	-1.5691805491262527
chr3	148586000	148587000	-0.62131942794866
chr3	148587000	148588000	0.037273331925482524
chr3	148588000	148589000	0.22304592816501745
chr3	148589000	148590000	-0.1948025084505312
chr3	148591000	148592000	-1.2732364604877788
chr3	148592000	148593000	0.6514109383635265
chr3	148593000	148594000	-1.4087355636665653
chr3	148594000	148595000	-0.45481274597964333
chr3	148595000	148596000	1.1496649199442175
chr3	148596000	148597000	1.1331200451777077
chr3	148597000	148598000	0.8664962267339199
chr3	148598000	148599000	0.6793326415927374
chr3	148599000	148600000	0.9006446998421955
chr3	148600000	148601000	0.5265219946559562
chr3	148601000	148602000	1.5104844222541813
chr3	148602000	148603000	-0.01155360896088761
chr3	148603000	148604000	-1.4064341632711692
chr3	148605000	148606000	0.3911520833475266
chr3	148606000	148607000	0.3393806168457929
chr3	148607000	148608000	0.08258004819071271
chr3	148608000	148609000	-0.1496243457663379
chr3	148609000	148610000	1.6229852982617645
chr3	148610000	148611000	0.8526370539129647
chr3	148611000	148612000	-1.558495941042409
chr3	148612000	148613000	1.6847707302322303
chr3	148613000	148614000	0.5434184730218238
chr3	148616000	148617000	0.7391477326929772
chr3	148617000	148618000	0.5094370557895556
chr3	148618000	148619000	-0.649027809220058
chr3	148619000	148620000	1.0173229508957102
chr3	148620000	148621000	-2.334251653160358
chr3	148621000	148622000	-0.18370077404885424
chr3	148622000	148623000	1.8985206391918295
chr3	148623000	148624000	0.24916518524245024
chr3	148624000	148625000	1.586595632699257
chr3	148625000	148626000	-0.7769568937716037
chr3	148626000	148627000	-1.1550670615317484
chr3	148627000	148628000	-0.38740589000379533
chr3	148631000	148632000	-0.13700623744541734
chr3	148632000	148633000	0.12578482424922527
chr3	148636000	148637000	-1.4958147798678467
chr3	148637000	148638000	2.3518532617363417
chr3	148638000	148639000	1.4626438584439925
chr3	148639000	148640000	1.358094341025793
chr3	148641000	148642000	2.0985173946853215
chr3	148643000	148644000	0.7782735274875001
chr3	148644000	148645000	-0.28808932574831947
chr3	148645000	148646000	1.1171161443710445
chr3	148646000	148647000	0.037351323990913156
chr3	148649000	148650000	0.3474449326883102
chr3	148650000	148651000	0.6303797782090929
chr3	148651000	148652000	-0.3170410813802453
chr3	148652000	148653000	-0.1406658029411817
chr3	148653000	148654000	0.8608096008551257
chr3	148654000	148655000	-0.0026412360895180825
chr3	148655000	148656000	-0.2998236544556099
chr3	148656000	148657000	-1.5613813649154746
chr3	148657000	148658000	1.160793306997246
chr3	148658000	148659000	0.742450640264116
chr3	148659000	148660000	1.789829373302539
chr3	148660000	148661000	-0.49199189043353175
chr3	148661000	148662000	-0.2265362101953024
chr3	148662000	148663000	-1.2588611656592104
chr3	148663000	148664000	0.8419793393285412
chr3	148664000	148665000	-0.11963320283285783
chr3	148665000	148666000	0.03770493786755999
chr3	148666000	148667000	-2.0400107879343947
chr3	148667000	148668000	0.8320520780559386
chr3	148669000	148670000	-3.4166571574997397
chr3	148671000	148672000	0.9882523452364337
chr3	148673000	148674000	-0.461236894598241
chr3	148674000	148675000	-0.678243107393129
chr3	148675000	148676000	-0.6256662958135221
chr3	148676000	148677000	1.3436391700638661
chr3	148677000	148678000	0.6067879899753533
chr3	148679000	148680000	-0.04620337331362368
chr3	148680000	148681000	0.6819907534527732
chr3	148681000	148682000	-1.6897748367418939
chr3	148682000	148683000	0.693984596278218
chr3	148683000	148684000	1.6143230078880844
chr3	148684000	148685000	1.8561832414751054
chr3	148685000	148686000	0.2646834124609649
chr3	148686000	148687000	0.8460914482086638
chr3	148687000	148688000	-0.6246776392039505
chr3	148688000	148689000	-2.202230795012424
chr3	148689000	148690000	-0.9389768441786631
chr3	148690000	148691000	-3.710171720270074
chr3	148691000	148692000	-5.751100681921799
chr3	148692000	148693000	-1.62391277040005
chr3	148693000	148694000	-1.217310814771463
chr3	148694000	148695000	1.2498837012007364
chr3	148695000	148696000	0.2944233968634735
chr3	148696000	148697000	-0.002799339501402341
chr3	148697000	148698000	3.053285424412566
chr3	148698000	148699000	1.721292147496833
chr3	148699000	148700000	0.26963213509257367
chr3	148700000	148701000	0.8823439846386096
chr3	148701000	148702000	0.584822990002321
chr3	148702000	148703000	1.7473684512055838
chr3	148703000	148704000	0.6940682914323203
chr3	148704000	148705000	0.5850874841502839
chr3	148705000	148706000	1.3939878891071211
chr3	148706000	148707000	0.08551860205694792
chr3	148707000	148708000	1.5492259373618786
chr3	148708000	148709000	2.0967525413052814
chr3	148709000	148710000	1.5237307055049594
chr3	148710000	148711000	1.375124717312852
chr3	148711000	148712000	1.0977537926127596
chr3	148712000	148713000	1.6357571034407563
chr3	148713000	148714000	2.0515290721309096
chr3	148714000	148715000	1.1496539965752066
chr3	148715000	148716000	-0.9366263131901313
chr3	148716000	148717000	4.74059291796468
chr3	148717000	148718000	2.6401404186011566
chr3	148718000	148719000	1.2097196078187693
chr3	148719000	148720000	0.8469353786653657
chr3	148720000	148721000	0.41908565988554974
chr3	148721000	148722000	1.438168394195676
chr3	148722000	148723000	3.0322551024149997
chr3	148723000	148724000	0.309498191639849
chr3	148724000	148725000	1.831249399047767
chr3	148725000	148726000	2.526665690649177
chr3	148726000	148727000	-1.5210175309650518
chr3	148727000	148728000	2.5323013788634627
chr3	148728000	148729000	2.0156419214704897
chr3	148729000	148730000	1.600386182957088
chr3	148730000	148731000	1.2896072364237283
chr3	148733000	148734000	1.1767050265057213
chr3	148734000	148735000	0.18838432013141587
chr3	148735000	148736000	1.0521131745385093
chr3	148736000	148737000	1.6538453187431297
chr3	148737000	148738000	1.6464192247001146
chr3	148738000	148739000	0.22565391565882117
chr3	148739000	148740000	0.6754752421037751
chr3	148740000	148741000	2.3110879232993065
chr3	148741000	148742000	2.525583826195077
chr3	148742000	148743000	0.4890516964926128
chr3	148743000	148744000	1.9592329877214782
chr3	148744000	148745000	1.2285305818338557
chr3	148746000	148747000	1.6340575180989638
chr3	148747000	148748000	0.7249848099041438
chr3	148748000	148749000	2.3840495755940134
chr3	148749000	148750000	1.2158581636891992
chr3	148751000	148752000	0.03308568660658657
chr3	148752000	148753000	1.2265427674554712
chr3	148753000	148754000	0.3861879919638262
chr3	148755000	148756000	-0.3475069515792179
chr3	148756000	148757000	-0.18523539193362648
chr3	148757000	148758000	1.3939283076032216
chr3	148758000	148759000	0.37158991537070246
chr3	148760000	148761000	0.839297626527433
chr3	148762000	148763000	0.497675434036059
chr3	148763000	148764000	0.45560017778373807
chr3	148764000	148765000	1.4718993887135998
chr3	148765000	148766000	0.6390081628058086
chr3	148766000	148767000	-0.09605301128887325
chr3	148767000	148768000	1.2002344044967639
chr3	148768000	148769000	-0.7069788416794139
chr3	148770000	148771000	-1.560175711722785
chr3	148773000	148774000	1.4273923954820822
chr3	148774000	148775000	0.053320247561042276
chr3	148777000	148778000	0.9776621275702836
chr3	148778000	148779000	0.6104354660575562
chr3	148779000	148780000	1.113333216180162
chr3	148780000	148781000	-0.3038153149223906
chr3	148781000	148782000	0.12103337775257561
chr3	148782000	148783000	-1.3325360531235075
chr3	148783000	148784000	-1.3879518900417107
chr3	148784000	148785000	-1.4242427312008534
chr3	148786000	148787000	1.043336184487533
chr3	148787000	148788000	-0.5689474322084048
chr3	148788000	148789000	-1.1710567619335164
chr3	148789000	148790000	0.6917836310093368
chr3	148790000	148791000	-0.30992871527369736
chr3	148791000	148792000	0.7352477002566506
chr3	148792000	148793000	-1.1151805504060848
chr3	148794000	148795000	-3.810056249648016
chr3	148795000	148796000	-0.5948851194866985
chr3	148796000	148797000	0.4326180929502375
chr3	148797000	148798000	1.0316211586311548
chr3	148798000	148799000	0.2602943717924553
chr3	148800000	148801000	0.9096209470993114
chr3	148801000	148802000	-1.3521566347323177
chr3	148803000	148804000	1.0523632531605052
chr3	148804000	148805000	-0.09096553597659139
chr3	148807000	148808000	0.7348325327166634
chr3	148808000	148809000	-0.014419897118358565
chr3	148809000	148810000	-0.36774862408887815
chr3	148810000	148811000	1.6221767891456476
chr3	148811000	148812000	1.1518755635902056
chr3	148812000	148813000	0.9485814854628462
chr3	148813000	148814000	0.3748681937107492
chr3	148814000	148815000	0.26454164418548476
chr3	148815000	148816000	1.0086330964604782
chr3	148816000	148817000	1.400115184706928
chr3	148817000	148818000	0.16785668968222484
chr3	148818000	148819000	1.583758161220359
chr3	148819000	148820000	1.6130735272690606
chr3	148820000	148821000	-0.15477704593113017
chr3	148821000	148822000	1.485057067249834
chr3	148823000	148824000	2.2626114314970738
chr3	148825000	148826000	1.227520478612884
chr3	148827000	148828000	0.6440413216530891
chr3	148828000	148829000	0.5039409427123543
chr3	148829000	148830000	-1.203273404357299
chr3	148830000	148831000	0.09320029585554161
chr3	148831000	148832000	-1.6325552377506711
chr3	148832000	148833000	1.2767362029933276
chr3	148833000	148834000	-1.7590898034158593
chr3	148834000	148835000	-0.9694026884208887
chr3	148835000	148836000	0.274493499506831
chr3	148836000	148837000	-0.980315340887532
chr3	148838000	148839000	-0.6159974190001435
chr3	148839000	148840000	0.5113491962993226
chr3	148840000	148841000	2.0002413695881867
chr3	148841000	148842000	1.4429296249311059
chr3	148842000	148843000	1.2558154121018192
chr3	148843000	148844000	0.8102675342318852
chr3	148844000	148845000	1.5842802738380897
chr3	148845000	148846000	-0.5663528824636195
chr3	148848000	148849000	1.0782775343143542
chr3	148850000	148851000	0.7406086382222734
chr3	148852000	148853000	0.41430549874937067
chr3	148853000	148854000	-0.050727648495624084
chr3	148854000	148855000	-0.059725693339217116
chr3	148855000	148856000	1.1661772986164614
chr3	148856000	148857000	0.4549097507703552
chr3	148858000	148859000	0.6872260986412562
chr3	148859000	148860000	1.5928373160649993
chr3	148860000	148861000	0.4512608158601711
chr3	148861000	148862000	0.37736916797854403
chr3	148862000	148863000	-1.6325041462614094
chr3	148863000	148864000	1.617268953512552
chr3	148864000	148865000	0.6686040194937992
chr3	148865000	148866000	-2.1033983670465313
chr3	148866000	148867000	1.3262253502131698
chr3	148867000	148868000	-0.8797042979620434
chr3	148868000	148869000	0.617889808186614
chr3	148869000	148870000	0.11231655234159973
chr3	148871000	148872000	0.25115187987080256
chr3	148872000	148873000	0.9766839850257159
chr3	148874000	148875000	1.0444599150002876
chr3	148875000	148876000	-0.2926759221118877
chr3	148876000	148877000	-2.094334327983971
chr3	148877000	148878000	1.262988427300737
chr3	148878000	148879000	-1.0909282161071079
chr3	148879000	148880000	0.5347447871716733
chr3	148881000	148882000	-0.6870595378964078
chr3	148882000	148883000	0.7496848452916969
chr3	148883000	148884000	0.01633150713014733
chr3	148884000	148885000	0.9587776575767659
chr3	148886000	148887000	2.8723271011782288
chr3	148887000	148888000	0.026985721186513285
chr3	148888000	148889000	-0.12457847059918335
chr3	148891000	148892000	1.0447072279575589
chr3	148892000	148893000	-1.4505374047740411
chr3	148893000	148894000	0.231474216122063
chr3	148894000	148895000	0.7790405830687708
chr3	148895000	148896000	0.0883129983804165
chr3	148896000	148897000	1.147267747554173
chr3	148897000	148898000	0.38956044188124017
chr3	148900000	148901000	-2.0514612168980007
chr3	148902000	148903000	-0.6331319437573126
chr3	148904000	148905000	0.9169026417823803
chr3	148905000	148906000	0.389962852560396
chr3	148908000	148909000	2.6685722542412247
chr3	148909000	148910000	0.6753989124017357
chr3	148910000	148911000	-0.25482060798765377
chr3	148911000	148912000	0.9489801214047507
chr3	148912000	148913000	-0.15127987049688596
chr3	148913000	148914000	-0.5127508988136191
chr3	148915000	148916000	0.9049037470623565
chr3	148919000	148920000	-1.2313784409015323
chr3	148920000	148921000	-0.15741390211907128
chr3	148921000	148922000	-0.5261002059558624
chr3	148922000	148923000	-1.244645294987051
chr3	148923000	148924000	0.16790107666389015
chr3	148924000	148925000	-2.257351566808465
chr3	148925000	148926000	-0.10357923913495659
chr3	148926000	148927000	2.359975305595288
chr3	148927000	148928000	1.5262016277252246
chr3	148928000	148929000	1.4909232578664369
chr3	148929000	148930000	1.034877314907181
chr3	148931000	148932000	1.6816071066385947
chr3	148932000	148933000	-0.45593131401745207
chr3	148933000	148934000	-1.476810038746691
chr3	148934000	148935000	0.7057684796623678
chr3	148935000	148936000	0.6959179346009122
chr3	148936000	148937000	-1.5389538245240002
chr3	148937000	148938000	-0.07006913029631823
chr3	148938000	148939000	-0.1927883343602722
chr3	148939000	148940000	0.39523161181281885
chr3	148940000	148941000	0.22434558570650534
chr3	148941000	148942000	-1.1898348913429913
chr3	148942000	148943000	0.7197028722767386
chr3	148943000	148944000	1.1477263711001597
chr3	148944000	148945000	-0.7417731796891299
chr3	148945000	148946000	-1.4055610354719603
chr3	148946000	148947000	2.719276742105394
chr3	148947000	148948000	0.9158743848874018
chr3	148948000	148949000	-0.38266172179362795
chr3	148949000	148950000	2.12428874262874
chr3	148950000	148951000	0.6682937757770326
chr3	148951000	148952000	0.49257290956568056
chr3	148952000	148953000	0.09641028989650731
chr3	148954000	148955000	-0.3605040276961172
chr3	148956000	148957000	1.7135119171508741
chr3	148957000	148958000	0.16969602279780527
chr3	148958000	148959000	1.48597229587446
chr3	148959000	148960000	1.8995676238900034
chr3	148960000	148961000	-1.8315339552688135
chr3	148961000	148962000	-0.12968810626005445
chr3	148962000	148963000	0.2753087649133149
chr3	148963000	148964000	-1.454874369156434
chr3	148965000	148966000	-1.5539506596461512
chr3	148967000	148968000	0.5072655559966585
chr3	148968000	148969000	-0.4033296495849799
chr3	148969000	148970000	0.4590234273361974
chr3	148970000	148971000	-0.40243931159806917
chr3	148971000	148972000	-0.7891967563237908
chr3	148972000	148973000	0.32678231195734836
chr3	148973000	148974000	0.9812343077874787
chr3	148975000	148976000	2.1631740870809715
chr3	148976000	148977000	0.5479323821871511
chr3	148977000	148978000	-0.555727585316691
chr3	148978000	148979000	-0.018823874518484385
chr3	148979000	148980000	0.6059583792688907
chr3	148980000	148981000	-1.1743505808643726
chr3	148983000	148984000	0.24645880767228007
chr3	148985000	148986000	0.8036484433255427
chr3	148986000	148987000	1.8309875073700947
chr3	148987000	148988000	0.5101661068904424
chr3	148988000	148989000	0.44674983370686
chr3	148989000	148990000	3.674695973899406
chr3	148990000	148991000	1.8303710152160686
chr3	148991000	148992000	0.3619135369899158
chr3	148992000	148993000	2.0762232504245346
chr3	148993000	148994000	-1.224325937641159
chr3	148994000	148995000	0.5012786995352111
chr3	148995000	148996000	1.3232720631003576
chr3	148996000	148997000	0.7579373246159725
chr3	148997000	148998000	0.81028948212695
chr3	148998000	148999000	0.9073161093753369
chr3	148999000	149000000	1.7507997760200475
chr3	149000000	149001000	1.1499524055837007
chr3	149001000	149002000	0.015610987590988851
chr3	149002000	149003000	1.4894526299553617
chr3	149003000	149004000	0.5274538343549429
chr3	149004000	149005000	0.864631374335095
chr3	149005000	149006000	-2.428793216190844
chr3	149007000	149008000	0.8858099454795542
chr3	149008000	149009000	0.4154512157520655
chr3	149009000	149010000	-0.5940050247692219
chr3	149010000	149011000	-0.030026701510686146
chr3	149011000	149012000	1.1283113112978025
chr3	149012000	149013000	1.573512831488476
chr3	149013000	149014000	0.9891285523391548
chr3	149015000	149016000	0.7607620865974458
chr3	149018000	149019000	-0.4190714328465639
chr3	149020000	149021000	1.2694658179067597
chr3	149021000	149022000	2.2421352146909723
chr3	149023000	149024000	0.9486585013462723
chr3	149024000	149025000	0.6879404464802902
chr3	149025000	149026000	1.4553999877662933
chr3	149026000	149027000	-0.1326353761652547
chr3	149027000	149028000	0.4098173760227003
chr3	149029000	149030000	0.22119479573095846
chr3	149030000	149031000	0.7630651901549492
chr3	149031000	149032000	2.2181401256293736
chr3	149033000	149034000	1.0431918616090128
chr3	149034000	149035000	-0.47282908656092726
chr3	149038000	149039000	1.5825436237733181
chr3	149039000	149040000	1.2843780791921364
chr3	149040000	149041000	1.0584329749623202
chr3	149041000	149042000	-0.020864703320500763
chr3	149042000	149043000	2.053660208494695
chr3	149044000	149045000	0.31378650885342774
chr3	149045000	149046000	1.7966772366582089
chr3	149046000	149047000	3.215098476061793
chr3	149047000	149048000	1.728377780050297
chr3	149048000	149049000	0.8992943526826207
chr3	149049000	149050000	-0.8974650774716814
chr3	149050000	149051000	0.41483975261418493
chr3	149053000	149054000	0.0222675232025279
chr3	149054000	149055000	-1.2779318541301357
chr3	149055000	149056000	0.34605226270310036
chr3	149056000	149057000	0.5262942837424429
chr3	149058000	149059000	-0.7650869793448435
chr3	149059000	149060000	2.506873294910414
chr3	149060000	149061000	0.08388596967726661
chr3	149062000	149063000	1.207975515423484
chr3	149063000	149064000	1.6498349871449953
chr3	149064000	149065000	2.2537049626416605
chr3	149065000	149066000	0.03018185416455324
chr3	149066000	149067000	0.5826118079814825
chr3	149067000	149068000	-1.646174390041874
chr3	149068000	149069000	0.3043650829567183
chr3	149070000	149071000	1.139503027351459
chr3	149071000	149072000	0.3023465930307522
chr3	149072000	149073000	-0.2193452076109646
chr3	149073000	149074000	-0.4828051827827855
chr3	149074000	149075000	-1.713798414718026
chr3	149075000	149076000	0.7200826318964106
chr3	149076000	149077000	-0.4141832892754993
chr3	149080000	149081000	1.5372738170979985
chr3	149084000	149085000	1.7877977059037555
chr3	149085000	149086000	0.8715181682144633
chr3	149086000	149087000	-0.7535790930333981
chr3	149087000	149088000	-0.7657882280853254
chr3	149088000	149089000	0.25215393322906854
chr3	149089000	149090000	1.169520073048123
chr3	149090000	149091000	2.409942978807386
chr3	149091000	149092000	1.122222984968561
chr3	149093000	149094000	1.3634189404542072
chr3	149094000	149095000	0.15110360352811128
chr3	149095000	149096000	0.3983084768306073
chr3	149096000	149097000	-0.6021783853868214
chr3	149098000	149099000	-0.8108939137347015
chr3	149099000	149100000	0.9605516744703984
chr3	149100000	149101000	0.47333435684521513
chr3	149101000	149102000	1.1586164207611607
chr3	149104000	149105000	1.4686280631782895
chr3	149105000	149106000	1.5959348289357356
chr3	149106000	149107000	0.9587583201244974
chr3	149107000	149108000	1.5429227707006208
chr3	149108000	149109000	2.2005584042171895
chr3	149109000	149110000	1.6969620439529913
chr3	149111000	149112000	-0.846918463861462
chr3	149112000	149113000	0.16780624929159016
chr3	149113000	149114000	0.016647027936785554
chr3	149114000	149115000	-0.08419397176332731
chr3	149115000	149116000	1.0887124754132278
chr3	149116000	149117000	0.8575809352113506
chr3	149117000	149118000	-0.2235850820510615
chr3	149118000	149119000	2.3098887462639404
chr3	149119000	149120000	2.1135730324768507
chr3	149120000	149121000	1.0717992320792395
chr3	149121000	149122000	-0.5423566520173765
chr3	149123000	149124000	1.0095545376270203
chr3	149124000	149125000	1.9984467977448201
chr3	149127000	149128000	0.8343134787256651
chr3	149128000	149129000	1.1035353986971246
chr3	149129000	149130000	0.13231553419601494
chr3	149130000	149131000	-0.9602381298575032
chr3	149131000	149132000	-0.7556348229575831
chr3	149132000	149133000	0.06156691786903751
chr3	149133000	149134000	0.7809864836393381
chr3	149134000	149135000	-0.5331511757836552
chr3	149135000	149136000	1.6265350319515863
chr3	149136000	149137000	0.9761447811411436
chr3	149137000	149138000	1.4941534283634617
chr3	149138000	149139000	-0.4034264158549416
chr3	149139000	149140000	1.5828168219602743
chr3	149140000	149141000	0.7358711197670222
chr3	149142000	149143000	1.4105469425763526
chr3	149143000	149144000	-0.046519174138250796
chr3	149144000	149145000	1.486160938338061
chr3	149145000	149146000	0.3631335697268925
chr3	149146000	149147000	0.027870690869537904
chr3	149147000	149148000	0.1143672639212947
chr3	149150000	149151000	2.2178442044070623
chr3	149152000	149153000	-0.05465234343429469
chr3	149153000	149154000	0.378852140470257
chr3	149155000	149156000	0.6871955067043327
chr3	149156000	149157000	0.8035162092775283
chr3	149157000	149158000	3.062881262803019
chr3	149158000	149159000	-0.2165892309558951
chr3	149159000	149160000	1.4018032576937218
chr3	149160000	149161000	2.3780253369218047
chr3	149162000	149163000	1.003891092914728
chr3	149163000	149164000	1.5803565254288021
chr3	149164000	149165000	2.240114695189428
chr3	149165000	149166000	0.8211196866806938
chr3	149166000	149167000	-0.6395914278051356
chr3	149167000	149168000	-0.3785150153496686
chr3	149168000	149169000	2.886428482889192
chr3	149169000	149170000	1.7374366274731423
chr3	149170000	149171000	0.6161482471363425
chr3	149172000	149173000	0.8069741948447742
chr3	149173000	149174000	1.9462262525000025
chr3	149174000	149175000	0.41839207655204735
chr3	149175000	149176000	1.5406965769500856
chr3	149176000	149177000	2.6057175508737025
chr3	149177000	149178000	2.4328912187394764
chr3	149178000	149179000	0.025457167621931124
chr3	149179000	149180000	1.8412485974331991
chr3	149180000	149181000	2.10223860298963
chr3	149182000	149183000	1.8920166890922905
chr3	149183000	149184000	1.5501916738677868
chr3	149185000	149186000	2.6797483431286007
chr3	149186000	149187000	-0.5774581174767337
chr3	149187000	149188000	1.1609879687123719
chr3	149189000	149190000	1.3498612535279444
chr3	149193000	149194000	0.11042000804139261
chr3	149194000	149195000	1.491053031599606
chr3	149195000	149196000	1.1024929397739787
chr3	149196000	149197000	1.767347740878201
chr3	149197000	149198000	0.7976857519129016
chr3	149198000	149199000	0.9925145780286841
chr3	149199000	149200000	-1.728041628558477
chr3	149200000	149201000	-0.26071912576750383
chr3	149201000	149202000	2.859533210700954
chr3	149203000	149204000	1.8305657989379316
chr3	149204000	149205000	0.6064225194080206
chr3	149206000	149207000	0.6059386392895512
chr3	149207000	149208000	-0.33010838334918097
chr3	149208000	149209000	-2.1785866941568854
chr3	149209000	149210000	1.569011377675292
chr3	149210000	149211000	0.31247140106221544
chr3	149211000	149212000	1.2643247722458943
chr3	149212000	149213000	0.16670932606388933
chr3	149213000	149214000	-0.22465751902147463
chr3	149214000	149215000	-1.2028508203295398
chr3	149215000	149216000	0.012712854761564902
chr3	149216000	149217000	1.753888589136876
chr3	149217000	149218000	-0.7012641002898304
chr3	149218000	149219000	-1.782939373347061
chr3	149219000	149220000	1.0945907803624186
chr3	149220000	149221000	0.3120072903742286
chr3	149221000	149222000	0.38844967440869455
chr3	149222000	149223000	1.7207577086295855
chr3	149223000	149224000	-0.7655367572177915
chr3	149225000	149226000	-1.3746329925361653
chr3	149227000	149228000	1.013555668007817
chr3	149228000	149229000	0.8012701238369196
chr3	149229000	149230000	1.3679815309146246
chr3	149230000	149231000	0.7298908037755436
chr3	149231000	149232000	0.9811715266070399
chr3	149232000	149233000	-0.48979559415455814
chr3	149233000	149234000	1.4354867696772615
chr3	149234000	149235000	0.2830191636730253
chr3	149235000	149236000	0.30931366126283166
chr3	149236000	149237000	0.7489575653678614
chr3	149237000	149238000	0.9321877588581787
chr3	149238000	149239000	0.9056779401894612
chr3	149239000	149240000	0.36200221658937615
chr3	149240000	149241000	0.35249337879096554
chr3	149241000	149242000	-1.495832526620306
chr3	149242000	149243000	0.5312098676258692
chr3	149243000	149244000	-0.3778223328925598
chr3	149245000	149246000	0.5364307918924436
chr3	149246000	149247000	1.8571191405255292
chr3	149248000	149249000	0.3561335933484662
chr3	149249000	149250000	0.3430174463252515
chr3	149250000	149251000	-1.6974315366018238
chr3	149252000	149253000	-0.5292673659009541
chr3	149253000	149254000	-0.28370068623726863
chr3	149254000	149255000	0.28379679904259947
chr3	149255000	149256000	-0.35895994799305686
chr3	149256000	149257000	1.2846116839216273
chr3	149257000	149258000	1.2784974112117362
chr3	149258000	149259000	2.5283283161135905
chr3	149259000	149260000	1.5055033402590405
chr3	149260000	149261000	0.15194014669332595
chr3	149261000	149262000	-1.0753644212769473
chr3	149262000	149263000	-0.2677223043466322
chr3	149263000	149264000	0.4159892688733134
chr3	149264000	149265000	-0.09205287287868492
chr3	149265000	149266000	-0.8593372511732852
chr3	149266000	149267000	-0.5661276698144735
chr3	149269000	149270000	0.6047637794818521
chr3	149270000	149271000	0.15861125891704247
chr3	149271000	149272000	1.9575931662468011
chr3	149272000	149273000	0.9670104609806633
chr3	149273000	149274000	0.9353818223782031
chr3	149274000	149275000	1.3412677184815853
chr3	149275000	149276000	-0.06387836538498823
chr3	149276000	149277000	-0.6761241239270802
chr3	149277000	149278000	-0.2679213066515012
chr3	149278000	149279000	-1.78884324255563
chr3	149279000	149280000	0.639527605144928
chr3	149280000	149281000	0.8377185118181164
chr3	149281000	149282000	0.4875690585847386
chr3	149284000	149285000	-4.941661615767116
chr3	149285000	149286000	-2.5848637202417124
chr3	149286000	149287000	-2.0689366900040502
chr3	149287000	149288000	0.14168735223074225
chr3	149288000	149289000	0.7770310416228281
chr3	149289000	149290000	-0.8132692460428673
chr3	149290000	149291000	-0.24035974958636913
chr3	149291000	149292000	0.4464971596041812
chr3	149292000	149293000	0.34671843890626386
chr3	149294000	149295000	0.3748043274717009
chr3	149295000	149296000	1.1601041845511715
chr3	149296000	149297000	-0.8011974777567251
chr3	149297000	149298000	-0.6952653267178907
chr3	149299000	149300000	2.0588741211505406
chr3	149300000	149301000	0.9765709118385502
chr3	149301000	149302000	0.214050582807469
chr3	149302000	149303000	0.24923792183945426
chr3	149303000	149304000	-0.12854228499313256
chr3	149304000	149305000	0.9512626109469814
chr3	149305000	149306000	0.31622166241982186
chr3	149306000	149307000	-0.8435844756109327
chr3	149307000	149308000	1.106587077635183
chr3	149308000	149309000	-0.1383556389500857
chr3	149309000	149310000	1.2090864016307514
chr3	149310000	149311000	0.7853931570898385
chr3	149311000	149312000	0.6385012510870894
chr3	149313000	149314000	0.6125022953459864
chr3	149314000	149315000	-0.2535582533913843
chr3	149316000	149317000	1.6764158331237908
chr3	149317000	149318000	2.3252294187065186
chr3	149318000	149319000	0.832883794000357
chr3	149319000	149320000	1.1656148021252772
chr3	149320000	149321000	0.26901890175395143
chr3	149322000	149323000	0.5192663001767469
chr3	149323000	149324000	-0.12646724217990601
chr3	149324000	149325000	0.20517780438490002
chr3	149325000	149326000	0.21921050486562213
chr3	149326000	149327000	-0.012520502969986087
chr3	149327000	149328000	0.7895269264002244
chr3	149328000	149329000	-0.5804550548856963
chr3	149329000	149330000	0.6795804646909792
chr3	149330000	149331000	0.35814160271887735
chr3	149331000	149332000	1.1258046594146174
chr3	149332000	149333000	-0.17455779724767914
chr3	149334000	149335000	-1.5781877345403277
chr3	149335000	149336000	0.4139380609907426
chr3	149336000	149337000	1.7845188130220797
chr3	149337000	149338000	1.246350419755614
chr3	149338000	149339000	1.0514381889970246
chr3	149339000	149340000	0.295683115945739
chr3	149340000	149341000	1.5093095687730842
chr3	149341000	149342000	1.1328733912185103
chr3	149342000	149343000	-0.49962300402407916
chr3	149343000	149344000	0.2224432897474705
chr3	149344000	149345000	2.031291166777653
chr3	149347000	149348000	0.6259126688436898
chr3	149348000	149349000	1.5898372144659372
chr3	149349000	149350000	-0.21352762585364818
chr3	149350000	149351000	-0.23735384808181467
chr3	149351000	149352000	-0.2305213162623259
chr3	149353000	149354000	0.22377526089793118
chr3	149354000	149355000	0.2647853084936338
chr3	149355000	149356000	0.12058048209176497
chr3	149356000	149357000	0.13884796502786337
chr3	149357000	149358000	0.18618072142422298
chr3	149358000	149359000	-0.7940553740019161
chr3	149359000	149360000	1.2311612637367695
chr3	149360000	149361000	0.4002653283509845
chr3	149362000	149363000	-0.4409468844458379
chr3	149363000	149364000	-1.1075661270402348
chr3	149364000	149365000	-2.6733532591123317
chr3	149365000	149366000	1.0569836628781981
chr3	149366000	149367000	-0.13194243326782037
chr3	149367000	149368000	0.8886140038762276
chr3	149369000	149370000	-1.783545145339069
chr3	149370000	149371000	1.050776741666704
chr3	149371000	149372000	1.8852466081708823
chr3	149372000	149373000	0.1477488920758119
chr3	149374000	149375000	0.40541949623524326
chr3	149375000	149376000	1.368884297344863
chr3	149376000	149377000	-0.34255430218495236
chr3	149377000	149378000	-0.07133410188211206
chr3	149379000	149380000	-2.2315836444898336
chr3	149381000	149382000	-1.2537846809082989
chr3	149382000	149383000	0.3363236356211121
chr3	149384000	149385000	2.0638006331631793
chr3	149385000	149386000	1.4125608999493802
chr3	149386000	149387000	-1.275510934481222
chr3	149387000	149388000	1.0235505545449113
chr3	149388000	149389000	0.2691225307117734
chr3	149389000	149390000	-0.5548113355436558
chr3	149390000	149391000	-1.0312900786237023
chr3	149392000	149393000	-0.45886333520144357
chr3	149393000	149394000	-1.4771874424858364
chr3	149394000	149395000	-1.4442314232304994
chr3	149396000	149397000	0.34062673804472415
chr3	149397000	149398000	1.0008032897743409
chr3	149398000	149399000	0.8176611279214755
chr3	149399000	149400000	-1.3734154009405593
chr3	149400000	149401000	-0.60081174559258
chr3	149401000	149402000	-0.1497346194520316
chr3	149402000	149403000	-1.758951140597591
chr3	149404000	149405000	0.2123223114799675
chr3	149405000	149406000	-0.4805894710091949
chr3	149406000	149407000	1.5502171120217665
chr3	149407000	149408000	-0.7402682484419592
chr3	149408000	149409000	-1.916741744577224
chr3	149409000	149410000	-0.3916980447283627
chr3	149410000	149411000	0.7080911701342705
chr3	149411000	149412000	-1.782857515974152
chr3	149412000	149413000	-0.6627170978646705
chr3	149413000	149414000	-0.13771027358001744
chr3	149414000	149415000	-1.4238955283223516
chr3	149415000	149416000	-1.2491300593036765
chr3	149416000	149417000	-2.014228977198147
chr3	149417000	149418000	-2.0607399653041174
chr3	149419000	149420000	-0.29765307384552664
chr3	149420000	149421000	-0.7858279922574549
chr3	149421000	149422000	0.053523030819160336
chr3	149422000	149423000	-0.6606769469052629
chr3	149423000	149424000	-0.19799373429476397
chr3	149424000	149425000	-1.0360738562002094
chr3	149425000	149426000	0.25620047776738386
chr3	149426000	149427000	-0.7158270601205907
chr3	149427000	149428000	-1.1716540647548122
chr3	149428000	149429000	-0.19037386302840864
chr3	149429000	149430000	1.308584008227634
chr3	149430000	149431000	-1.3201289260686742
chr3	149431000	149432000	-0.787690834909652
chr3	149432000	149433000	-1.1427277051441826
chr3	149434000	149435000	0.8420108097823483
chr3	149435000	149436000	1.1926744285002044
chr3	149436000	149437000	-0.862433459375399
chr3	149437000	149438000	-0.556268169805313
chr3	149438000	149439000	-0.21043682661132246
chr3	149439000	149440000	-1.7147165469316414
chr3	149442000	149443000	-1.1229441915918492
chr3	149443000	149444000	-0.36265921710350807
chr3	149446000	149447000	-0.7892798126493824
chr3	149447000	149448000	-1.359039628926968
chr3	149448000	149449000	-0.9621600256305127
chr3	149449000	149450000	-0.8461622640902446
chr3	149450000	149451000	-1.9429287847263295
chr3	149452000	149453000	-0.5014628865890038
chr3	149453000	149454000	-1.811485335969492
chr3	149454000	149455000	-2.314925267853382
chr3	149455000	149456000	-1.7096847371859782
chr3	149456000	149457000	-0.950207914225496
chr3	149458000	149459000	0.06050976906009598
chr3	149459000	149460000	-1.5989874693123847
chr3	149460000	149461000	-0.7633149058343608
chr3	149462000	149463000	-4.037867665027087
chr3	149465000	149466000	-1.3700754179285415
chr3	149466000	149467000	0.17551894816138547
chr3	149467000	149468000	-1.4103498168772575
chr3	149470000	149471000	-1.162125275443742
chr3	149471000	149472000	-0.9357105699431821
chr3	149472000	149473000	-0.4401894663009506
chr3	149473000	149474000	0.04730655648505192
chr3	149475000	149476000	-0.42119091496973465
chr3	149477000	149478000	-0.8241644717831745
chr3	149479000	149480000	-0.5028639906598612
chr3	149480000	149481000	-0.19778515002952904
chr3	149481000	149482000	-0.7171723357819614
chr3	149483000	149484000	-0.9324097512111221
chr3	149486000	149487000	-0.9256650496098644
chr3	149487000	149488000	0.9726091430213781
chr3	149488000	149489000	0.614910672471643
chr3	149489000	149490000	0.5251125339132691
chr3	149490000	149491000	-0.9329881709590794
chr3	149492000	149493000	0.1562541108691064
chr3	149496000	149497000	1.660262842408808
chr3	149497000	149498000	-0.8638606842406784
chr3	149498000	149499000	-0.6990158204322626
chr3	149499000	149500000	-0.3197893942209785
chr3	149500000	149501000	-0.3849373996326545
chr3	149501000	149502000	-0.2518702901854924
chr3	149502000	149503000	1.7555692216582803
chr3	149503000	149504000	-0.3040090036074178
chr3	149504000	149505000	0.6825528666076015
chr3	149505000	149506000	0.12314658969510006
chr3	149506000	149507000	1.0717221401512889
chr3	149507000	149508000	1.9871050583576448
chr3	149508000	149509000	-0.013004389106933276
chr3	149509000	149510000	1.724818635039845
chr3	149511000	149512000	-1.3926841992612022
chr3	149512000	149513000	1.51479124615891
chr3	149515000	149516000	-0.08931335153424179
chr3	149516000	149517000	-0.21683335869545708
chr3	149517000	149518000	-1.3317968703669585
chr3	149518000	149519000	0.5515319312731007
chr3	149519000	149520000	-0.3869466354541463
chr3	149520000	149521000	1.5993119694282267
chr3	149521000	149522000	-0.6174830199032542
chr3	149522000	149523000	-0.7175553115035723
chr3	149525000	149526000	1.1525439280168068
chr3	149526000	149527000	0.5609707421383934
chr3	149528000	149529000	0.9124971674419056
chr3	149529000	149530000	1.0814211897653632
chr3	149530000	149531000	-0.21788358088823753
chr3	149531000	149532000	1.3163002599448785
chr3	149532000	149533000	-0.5383596108859978
chr3	149533000	149534000	-0.22408247997463443
chr3	149534000	149535000	0.9304869624740856
chr3	149536000	149537000	1.2060720371615807
chr3	149537000	149538000	0.9152875395760942
chr3	149538000	149539000	2.1152439353088486
chr3	149539000	149540000	-0.6907688699430398
chr3	149540000	149541000	1.4228006332861147
chr3	149541000	149542000	0.39646426450838407
chr3	149542000	149543000	2.8789724437230215
chr3	149544000	149545000	0.2703307755756188
chr3	149545000	149546000	2.3660758990765163
chr3	149546000	149547000	-1.5847958789834926
chr3	149548000	149549000	0.8693497142978991
chr3	149549000	149550000	-0.28621927171383393
chr3	149550000	149551000	1.7413994132292263
chr3	149552000	149553000	1.6003638220848833
chr3	149553000	149554000	2.4007587814576192
chr3	149554000	149555000	1.8261465516379767
chr3	149555000	149556000	2.180929341189239
chr3	149556000	149557000	3.2987348894323407
chr3	149558000	149559000	0.5475633739362962
chr3	149560000	149561000	-0.11649627229948581
chr3	149561000	149562000	0.4220157144827639
chr3	149563000	149564000	1.0981314915335554
chr3	149564000	149565000	1.0996684694759824
chr3	149566000	149567000	-0.6576645203707169
chr3	149567000	149568000	1.0838262601874686
chr3	149569000	149570000	1.4309107014998637
chr3	149570000	149571000	2.629502497623889
chr3	149573000	149574000	2.234821214403043
chr3	149574000	149575000	1.2302607360042326
chr3	149575000	149576000	1.8135278178130203
chr3	149576000	149577000	1.6015573804380283
chr3	149577000	149578000	2.5013284103640303
chr3	149578000	149579000	1.9017041748813144
chr3	149579000	149580000	0.8395757337988383
chr3	149580000	149581000	0.1660920525193707
chr3	149581000	149582000	1.6210626009448934
chr3	149582000	149583000	1.5242166636561012
chr3	149583000	149584000	1.9683964048361322
chr3	149584000	149585000	0.7368038811409684
chr3	149585000	149586000	0.12527940348105832
chr3	149586000	149587000	0.14541185126584713
chr3	149587000	149588000	2.016416875242201
chr3	149588000	149589000	-0.5340240981651911
chr3	149589000	149590000	2.365179483716081
chr3	149590000	149591000	0.46343615200141475
chr3	149591000	149592000	0.6385359670712843
chr3	149592000	149593000	0.2778823229228875
chr3	149593000	149594000	0.4943295097176818
chr3	149595000	149596000	1.6986387914149772
chr3	149596000	149597000	1.6963898497149357
chr3	149598000	149599000	1.4179526329608079
chr3	149599000	149600000	0.8062107605128014
chr3	149600000	149601000	-0.3131627632663523
chr3	149601000	149602000	0.1529212321134832
chr3	149602000	149603000	1.6351346041428119
chr3	149604000	149605000	1.9377535633847902
chr3	149605000	149606000	-0.20788883938370203
chr3	149606000	149607000	0.4835060365327548
chr3	149607000	149608000	1.0691427751438094
chr3	149608000	149609000	1.3948570318334201
chr3	149609000	149610000	1.441626996800891
chr3	149610000	149611000	-0.2925910188978341
chr3	149611000	149612000	0.5381318458579685
chr3	149612000	149613000	0.6883898774684182
chr3	149613000	149614000	0.9725976602385992
chr3	149614000	149615000	-0.12415598414746984
chr3	149615000	149616000	1.4509356798515167
chr3	149616000	149617000	0.7451875727740226
chr3	149617000	149618000	0.8389840766575287
chr3	149618000	149619000	0.5239689293653353
chr3	149619000	149620000	0.3380723623077986
chr3	149620000	149621000	-0.22149472050786845
chr3	149621000	149622000	-0.498683226922338
chr3	149623000	149624000	0.6325506753051003
chr3	149624000	149625000	1.5706727115703578
chr3	149626000	149627000	1.7144441673417656
chr3	149627000	149628000	1.4843629533100908
chr3	149628000	149629000	-2.0624220264274618
chr3	149629000	149630000	1.3584284282873105
chr3	149630000	149631000	1.647486686248284
chr3	149631000	149632000	1.5358107951354634
chr3	149632000	149633000	1.963305955036501
chr3	149633000	149634000	1.470801060461472
chr3	149634000	149635000	1.6135298815556016
chr3	149635000	149636000	1.1337291934731406
chr3	149637000	149638000	0.8808000181755398
chr3	149638000	149639000	1.921457998086981
chr3	149639000	149640000	1.5462849447787743
chr3	149640000	149641000	0.08814436466311178
chr3	149641000	149642000	0.5412691066086834
chr3	149643000	149644000	1.0265443655728452
chr3	149644000	149645000	2.6721254914977886
chr3	149645000	149646000	-2.7604838336466258
chr3	149646000	149647000	0.686548148717143
chr3	149647000	149648000	0.6684365760299974
chr3	149648000	149649000	0.8621476807186313
chr3	149649000	149650000	1.98788059450324
chr3	149650000	149651000	-0.8155155236949909
chr3	149653000	149654000	0.6398435622136179
chr3	149654000	149655000	1.805510191283007
chr3	149656000	149657000	3.2586299506969834
chr3	149658000	149659000	3.557052186044057
chr3	149662000	149663000	0.6145466168493416
chr3	149663000	149664000	0.5630886830037848
chr3	149664000	149665000	-2.156828763561853
chr3	149666000	149667000	-0.612751368685747
chr3	149667000	149668000	-0.7881856066497804
chr3	149669000	149670000	-0.024744151424893772
chr3	149671000	149672000	0.4746188218243433
chr3	149672000	149673000	0.8805416655236665
chr3	149673000	149674000	1.470621480449383
chr3	149675000	149676000	0.6977515725494352
chr3	149676000	149677000	-1.70859857790254
chr3	149677000	149678000	1.407421216009165
chr3	149678000	149679000	1.7100763718776462
chr3	149679000	149680000	1.155420650899496
chr3	149680000	149681000	-1.2714490169487853
chr3	149682000	149683000	0.8121747951578516
chr3	149683000	149684000	0.03245280441027322
chr3	149684000	149685000	-0.37712738821293956
chr3	149685000	149686000	1.1073416632706023
chr3	149686000	149687000	-0.17038308326765658
chr3	149687000	149688000	0.4942236395278102
chr3	149688000	149689000	1.2885526327788301
chr3	149690000	149691000	-1.0580375193644727
chr3	149691000	149692000	0.5272527687419257
chr3	149692000	149693000	0.974958199503321
chr3	149693000	149694000	0.24138962136695855
chr3	149694000	149695000	0.5321204597915106
chr3	149697000	149698000	1.8825118274118655
chr3	149698000	149699000	0.755444327350767
chr3	149700000	149701000	0.891204113376078
chr3	149701000	149702000	0.7862795692730442
chr3	149702000	149703000	-0.6071087585673456
chr3	149703000	149704000	1.667999533910061
chr3	149705000	149706000	0.6060601070920577
chr3	149706000	149707000	0.0021086448247413913
chr3	149707000	149708000	0.03386906690898072
chr3	149708000	149709000	-0.2632474518890317
chr3	149709000	149710000	0.45756906970945865
chr3	149712000	149713000	1.1107874196751548
chr3	149713000	149714000	2.2705426914991755
chr3	149714000	149715000	3.083746538029981
chr3	149715000	149716000	2.861377709210841
chr3	149716000	149717000	-0.04520921005734119
chr3	149717000	149718000	1.8266181273494888
chr3	149718000	149719000	0.8215637974304085
chr3	149719000	149720000	2.1679539301410475
chr3	149720000	149721000	1.2412624318625456
chr3	149721000	149722000	0.57975741211994
chr3	149722000	149723000	0.41965660614035677
chr3	149724000	149725000	0.4372745109438687
chr3	149725000	149726000	1.380091208551556
chr3	149726000	149727000	0.3385565287696703
chr3	149727000	149728000	2.1728327744377958
chr3	149729000	149730000	1.0706446400612593
chr3	149730000	149731000	1.096017615197182
chr3	149732000	149733000	1.1474846348932128
chr3	149733000	149734000	1.1388497396813981
chr3	149734000	149735000	2.1731413589133997
chr3	149735000	149736000	2.833346798470775
chr3	149736000	149737000	-0.34045138086278204
chr3	149737000	149738000	-0.03400126711531431
chr3	149738000	149739000	-1.3187149674667402
chr3	149739000	149740000	0.19273888248204557
chr3	149740000	149741000	0.9026809518438735
chr3	149741000	149742000	0.6951385300496871
chr3	149743000	149744000	0.9137574085304515
chr3	149744000	149745000	1.5240782831940707
chr3	149745000	149746000	0.17129894373359794
chr3	149746000	149747000	-0.7312376187381158
chr3	149748000	149749000	1.3680942593768501
chr3	149749000	149750000	0.09524163666274915
chr3	149750000	149751000	0.7508993183272754
chr3	149751000	149752000	-0.827300678586511
chr3	149752000	149753000	1.6571337427566335
chr3	149753000	149754000	0.29988604307288
chr3	149754000	149755000	1.3776672759923998
chr3	149755000	149756000	0.9105403940159582
chr3	149756000	149757000	-0.3256720317088665
chr3	149757000	149758000	1.5738103505860297
chr3	149758000	149759000	0.15920991323872608
chr3	149759000	149760000	1.0655207707631298
chr3	149761000	149762000	1.1464580094393313
chr3	149762000	149763000	0.7985744977237977
chr3	149763000	149764000	0.7932865461503448
chr3	149765000	149766000	1.317577515733057
chr3	149766000	149767000	0.6046995130219676
chr3	149767000	149768000	1.9930504758535637
chr3	149768000	149769000	0.5007162893041854
chr3	149769000	149770000	-0.1336172238152623
chr3	149770000	149771000	0.2531967663194711
chr3	149771000	149772000	0.4782045164604463
chr3	149772000	149773000	0.9907456440598346
chr3	149773000	149774000	0.7025510007127439
chr3	149774000	149775000	1.6411319308272942
chr3	149775000	149776000	-0.4062769167879599
chr3	149776000	149777000	-1.1571357080362967
chr3	149778000	149779000	-0.6105842962109393
chr3	149779000	149780000	-0.518069492090974
chr3	149780000	149781000	0.2320708326884904
chr3	149782000	149783000	-0.47858418518213314
chr3	149783000	149784000	0.7956089062795215
chr3	149784000	149785000	-0.3775550579451497
chr3	149786000	149787000	-0.12059158515151815
chr3	149787000	149788000	-4.669298482893331
chr3	149788000	149789000	-2.0433448140726687
chr3	149789000	149790000	-0.4858057310818062
chr3	149790000	149791000	-0.9192566338209716
chr3	149791000	149792000	-0.7605334125196739
chr3	149792000	149793000	0.7419645034473784
chr3	149794000	149795000	-0.9186334001529866
chr3	149795000	149796000	-1.6099938260638722
chr3	149796000	149797000	0.32747861651851945
chr3	149797000	149798000	-1.813219892234788
chr3	149799000	149800000	-0.38699344398869934
chr3	149800000	149801000	1.0523168746414617
chr3	149801000	149802000	-1.2496116445268324
chr3	149802000	149803000	-0.7238448218248081
chr3	149804000	149805000	-3.6995835949148135
chr3	149805000	149806000	-1.3763907146761694
chr3	149806000	149807000	-0.2199221042330123
chr3	149808000	149809000	0.3612682910813916
chr3	149809000	149810000	-0.008324402284859093
chr3	149810000	149811000	0.5925974596615048
chr3	149811000	149812000	-0.9653766393492366
chr3	149813000	149814000	1.6711147973626435
chr3	149814000	149815000	2.0946431919731556
chr3	149815000	149816000	0.25022226667941455
chr3	149817000	149818000	-0.934803064437863
chr3	149818000	149819000	0.7482713211958475
chr3	149819000	149820000	-0.45856439460784987
chr3	149820000	149821000	1.5808428016059484
chr3	149821000	149822000	2.4294782646607898
chr3	149822000	149823000	-1.1154482741984384
chr3	149823000	149824000	0.9663629168403588
chr3	149826000	149827000	-0.09105218074877855
chr3	149827000	149828000	-0.23612028272870592
chr3	149828000	149829000	-0.25664150533740804
chr3	149831000	149832000	-4.114237466482375
chr3	149832000	149833000	-1.5098031825545206
chr3	149834000	149835000	0.08817960863340533
chr3	149835000	149836000	0.039627876075979
chr3	149836000	149837000	0.080324095719591
chr3	149837000	149838000	-1.2478506800412557
chr3	149840000	149841000	-0.7896799427142452
chr3	149841000	149842000	1.5116005694943366
chr3	149842000	149843000	-0.06460654251193378
chr3	149843000	149844000	-0.1004467988372612
chr3	149844000	149845000	0.9469440884058514
chr3	149845000	149846000	0.2317704997272804
chr3	149846000	149847000	1.2482313639451965
chr3	149847000	149848000	1.395586031277409
chr3	149848000	149849000	0.8701022843842512
chr3	149849000	149850000	-0.7075959177441361
chr3	149850000	149851000	0.8550682502127477
chr3	149851000	149852000	0.15895780900739667
chr3	149852000	149853000	1.322326945726669
chr3	149854000	149855000	0.7097640373889905
chr3	149857000	149858000	2.1172666051043927
chr3	149858000	149859000	-0.27239900618073004
chr3	149861000	149862000	-0.8569394951949627
chr3	149862000	149863000	-0.1459337676322009
chr3	149863000	149864000	0.3556632375736626
chr3	149865000	149866000	0.6816699530713662
chr3	149866000	149867000	0.17493187136943864
chr3	149868000	149869000	0.6615228502303204
chr3	149869000	149870000	1.9270804585369454
chr3	149870000	149871000	2.121115864446659
chr3	149872000	149873000	1.690512231709098
chr3	149873000	149874000	0.17327098930366003
chr3	149874000	149875000	1.1902516985596847
chr3	149875000	149876000	1.370751625221739
chr3	149878000	149879000	-0.09260404716635713
chr3	149880000	149881000	-0.07393598865195612
chr3	149881000	149882000	0.6116157725431614
chr3	149883000	149884000	2.6125306510688087
chr3	149884000	149885000	0.921626017534409
chr3	149885000	149886000	0.2284447704410353
chr3	149886000	149887000	-0.004722096284914683
chr3	149887000	149888000	0.627836481909664
chr3	149888000	149889000	0.710444731263574
chr3	149890000	149891000	2.046471609528635
chr3	149891000	149892000	1.062171943374318
chr3	149892000	149893000	1.2575414642623337
chr3	149893000	149894000	1.2000121819222138
chr3	149894000	149895000	1.3780981909294916
chr3	149896000	149897000	0.7880644530435271
chr3	149897000	149898000	1.6442096893284452
chr3	149898000	149899000	1.514132613059664
chr3	149899000	149900000	1.388308089972562
chr3	149900000	149901000	2.823206837164328
chr3	149901000	149902000	2.4845490965149644
chr3	149902000	149903000	1.4617384990974507
chr3	149903000	149904000	-0.2442949741109608
chr3	149904000	149905000	1.1421861774889908
chr3	149905000	149906000	0.3866222088689075
chr3	149907000	149908000	-0.7681527480767076
chr3	149908000	149909000	2.380049990667622
chr3	149910000	149911000	1.0943207622074707
chr3	149911000	149912000	1.326032706914117
chr3	149912000	149913000	1.6030761738389827
chr3	149913000	149914000	0.48503759803749186
chr3	149914000	149915000	2.5859841339173912
chr3	149915000	149916000	0.44968870762123664
chr3	149916000	149917000	-0.3217225349953884
chr3	149917000	149918000	0.3302492945278807
chr3	149919000	149920000	-0.2571019189181089
chr3	149921000	149922000	-0.3135985264388321
chr3	149922000	149923000	0.12439366177225529
chr3	149924000	149925000	3.0424858720050945
chr3	149925000	149926000	0.5332144168199373
chr3	149926000	149927000	0.9948090769832739
chr3	149927000	149928000	2.4072696254352284
chr3	149929000	149930000	2.360558286708802
chr3	149930000	149931000	2.6693855640871162
chr3	149931000	149932000	0.9750855186522965
chr3	149932000	149933000	-0.07228160922315728
chr3	149935000	149936000	1.4215004651063834
chr3	149936000	149937000	1.0534863546736466
chr3	149937000	149938000	1.8042902329015746
chr3	149940000	149941000	1.2537530995612978
chr3	149942000	149943000	1.970571578968346
chr3	149944000	149945000	1.1556029862274135
chr3	149945000	149946000	0.4332623528745105
chr3	149946000	149947000	0.5685402787846454
chr3	149947000	149948000	-0.47601622934214877
chr3	149948000	149949000	1.9508200620131535
chr3	149950000	149951000	2.592728925127622
chr3	149951000	149952000	-1.6666564595095124
chr3	149952000	149953000	1.127774946060386
chr3	149953000	149954000	-0.5069513314419084
chr3	149954000	149955000	-0.8512085966496823
chr3	149955000	149956000	1.5129244695965236
chr3	149956000	149957000	0.8378921135694573
chr3	149957000	149958000	2.349287088453075
chr3	149958000	149959000	-0.35530518857800847
chr3	149959000	149960000	2.4617692704533645
chr3	149960000	149961000	2.2004592833484593
chr3	149961000	149962000	0.08154459118534371
chr3	149962000	149963000	0.8271824724517411
chr3	149963000	149964000	-0.4399535307533234
chr3	149964000	149965000	1.978275375008681
chr3	149965000	149966000	0.9904612256302472
chr3	149966000	149967000	1.613611147404814
chr3	149967000	149968000	0.7798399109650865
chr3	149968000	149969000	2.181867545435162
chr3	149969000	149970000	-2.09683164574309
chr3	149970000	149971000	1.809720510512975
chr3	149971000	149972000	-3.5794268794401085
chr3	149972000	149973000	0.14398521323776844
chr3	149973000	149974000	2.8344727909203287
chr3	149975000	149976000	1.760393028954426
chr3	149976000	149977000	2.281178311438214
chr3	149977000	149978000	2.7223630457292582
chr3	149978000	149979000	2.3635114303479576
chr3	149979000	149980000	2.154723085137954
chr3	149980000	149981000	0.7250497382550303
chr3	149983000	149984000	3.0828924073614754
chr3	149984000	149985000	2.3082313804007337
chr3	149985000	149986000	2.24716846408981
chr3	149989000	149990000	2.4738964625452566
chr3	149990000	149991000	2.0651514312802
chr3	149991000	149992000	1.276803971642322
chr3	149992000	149993000	1.4941133557180541
chr3	149994000	149995000	-0.6488072576876206
chr3	149995000	149996000	1.226553401557802
chr3	149996000	149997000	0.7000540610392447
chr3	149997000	149998000	0.030320982319087995
chr3	149998000	149999000	1.7029269370731424
chr3	149999000	150000000	1.3063448619174047
chr3	150000000	150001000	1.0221989982873998
chr3	150001000	150002000	1.5748640756225518
chr3	150002000	150003000	-0.16733663388619333
chr3	150003000	150004000	0.4942120592579546
chr3	150005000	150006000	0.7075918190161852
chr3	150006000	150007000	-0.5446149901985863
chr3	150008000	150009000	0.9059221328609747
chr3	150009000	150010000	-0.5396386275617928
chr3	150010000	150011000	1.3176922212425377
chr3	150011000	150012000	1.1560394560613065
chr3	150012000	150013000	1.558920180387235
chr3	150013000	150014000	0.5046496047398054
chr3	150014000	150015000	-0.9947824342355392
chr3	150015000	150016000	-0.7515423426072717
chr3	150016000	150017000	-1.0400900128932524
chr3	150018000	150019000	1.3717527063112602
chr3	150020000	150021000	0.26560899162493545
chr3	150021000	150022000	2.4813751643307267
chr3	150022000	150023000	0.8534562472744727
chr3	150023000	150024000	1.5097831349832893
chr3	150024000	150025000	0.4051641377495141
chr3	150026000	150027000	-1.208069899668081
chr3	150027000	150028000	-2.036721745772137
chr3	150028000	150029000	0.933680516200659
chr3	150029000	150030000	0.6401768683316039
chr3	150030000	150031000	1.016721436285193
chr3	150031000	150032000	1.7618378010601228
chr3	150032000	150033000	0.30054065502242855
chr3	150033000	150034000	0.9252726771435335
chr3	150034000	150035000	-0.20440129527626516
chr3	150035000	150036000	0.035357775274873576
chr3	150036000	150037000	1.716353385506231
chr3	150038000	150039000	0.4254029245486523
chr3	150039000	150040000	0.11873776816108556
chr3	150040000	150041000	0.8422451154439373
chr3	150041000	150042000	0.2190050071840427
chr3	150043000	150044000	1.508117760897737
chr3	150044000	150045000	1.2249867524590312
chr3	150045000	150046000	0.050892473947466564
chr3	150046000	150047000	0.4445981932450204
chr3	150047000	150048000	1.4892632422022183
chr3	150048000	150049000	1.5893994480390794
chr3	150049000	150050000	-0.8629744121029698
chr3	150050000	150051000	-1.570834550396469
chr3	150052000	150053000	1.2490284162356888
chr3	150053000	150054000	-1.422457331240074
chr3	150054000	150055000	1.0927663863345034
chr3	150055000	150056000	1.6653488721959107
chr3	150056000	150057000	-0.25078934892095606
chr3	150058000	150059000	-0.31886305703429263
chr3	150059000	150060000	1.7122384563686965
chr3	150060000	150061000	0.9235397753521059
chr3	150061000	150062000	1.20277095757943
chr3	150062000	150063000	1.1391047037506588
chr3	150063000	150064000	-0.25154974677282466
chr3	150064000	150065000	-1.1812051286014529
chr3	150065000	150066000	-0.27693454145822205
chr3	150066000	150067000	-1.0254326596871226
chr3	150067000	150068000	0.03630920051711063
chr3	150068000	150069000	0.7786166006884716
chr3	150069000	150070000	1.3435761227791987
chr3	150070000	150071000	0.16989912661889556
chr3	150071000	150072000	1.3520725389445674
chr3	150072000	150073000	2.016931647217004
chr3	150073000	150074000	1.0654044975349124
chr3	150074000	150075000	0.05616572494644569
chr3	150075000	150076000	1.8290277306919447
chr3	150076000	150077000	-0.4312761992521344
chr3	150077000	150078000	-1.0181653232515322
chr3	150078000	150079000	-0.24706403072132596
chr3	150079000	150080000	0.23712449216857864
chr3	150080000	150081000	-0.6311057234786094
chr3	150083000	150084000	1.8790803014332504
chr3	150084000	150085000	0.08909190449530832
chr3	150085000	150086000	-0.6269747285204562
chr3	150086000	150087000	0.09583919967208944
chr3	150087000	150088000	0.20749958044757558
chr3	150088000	150089000	-1.7535793543805818
chr3	150089000	150090000	0.12953420569491658
chr3	150090000	150091000	-0.04171978229136115
chr3	150091000	150092000	-0.5898444118832857
chr3	150092000	150093000	1.6335246785239679
chr3	150094000	150095000	-0.14907573720327233
chr3	150095000	150096000	-1.5911029914281698
chr3	150097000	150098000	1.0288790754447221
chr3	150098000	150099000	0.6575710760479668
chr3	150099000	150100000	0.1631816012763365
chr3	150100000	150101000	-0.454676576512017
chr3	150101000	150102000	-1.483959234306103
chr3	150103000	150104000	0.8872669699998681
chr3	150104000	150105000	2.017597392659259
chr3	150105000	150106000	-0.3024068782427064
chr3	150106000	150107000	0.5904091291687897
chr3	150107000	150108000	2.3504294204538647
chr3	150108000	150109000	2.2437077955422597
chr3	150109000	150110000	2.628991969909356
chr3	150110000	150111000	0.02573802808136819
chr3	150113000	150114000	1.0869930598701498
chr3	150114000	150115000	1.0578594013435825
chr3	150115000	150116000	0.410254378383635
chr3	150116000	150117000	0.411744442034079
chr3	150117000	150118000	1.0051791144744249
chr3	150118000	150119000	-0.35680882140590314
chr3	150119000	150120000	0.18239047540456782
chr3	150121000	150122000	0.8893805610279586
chr3	150122000	150123000	1.60491924087109
chr3	150123000	150124000	-1.631406239405949
chr3	150124000	150125000	1.2178220969442186
chr3	150125000	150126000	-1.3207176773321938
chr3	150127000	150128000	0.7787797776176835
chr3	150129000	150130000	0.037098117318536995
chr3	150130000	150131000	0.6887183477052835
chr3	150131000	150132000	0.6410005213840432
chr3	150132000	150133000	1.1696454302612
chr3	150134000	150135000	1.5231163241284236
chr3	150136000	150137000	-0.5875582639242103
chr3	150137000	150138000	-0.3122318076955338
chr3	150138000	150139000	1.2212603718544097
chr3	150139000	150140000	-0.2152413064805337
chr3	150140000	150141000	0.9286219686516258
chr3	150141000	150142000	0.6704077018458744
chr3	150142000	150143000	1.9620876713637465
chr3	150143000	150144000	1.434818271212054
chr3	150144000	150145000	2.080872017796046
chr3	150145000	150146000	1.7593647127660805
chr3	150146000	150147000	0.4721776422194142
chr3	150147000	150148000	0.4042870344108087
chr3	150148000	150149000	1.5225505800891754
chr3	150149000	150150000	0.11574083758889223
chr3	150150000	150151000	1.0871306697512144
chr3	150151000	150152000	1.6567200157194644
chr3	150152000	150153000	0.18617883965800133
chr3	150153000	150154000	-0.07183029406707483
chr3	150154000	150155000	2.7669901496299394
chr3	150155000	150156000	-0.09043301797429831
chr3	150156000	150157000	1.2725902751221658
chr3	150157000	150158000	0.2787682982239897
chr3	150158000	150159000	0.685445597193353
chr3	150159000	150160000	1.6517203034897234
chr3	150161000	150162000	0.7109744539314857
chr3	150162000	150163000	0.7980531171751742
chr3	150163000	150164000	-0.013391092833122821
chr3	150165000	150166000	1.6893388678706973
chr3	150166000	150167000	-0.4974613370922575
chr3	150167000	150168000	0.9277462077638752
chr3	150168000	150169000	1.3914712521608037
chr3	150169000	150170000	1.747938372222094
chr3	150170000	150171000	1.1941702252137605
chr3	150171000	150172000	1.9033004722092997
chr3	150172000	150173000	1.4263555989526817
chr3	150173000	150174000	0.6129092697123886
chr3	150174000	150175000	1.2898262092901391
chr3	150175000	150176000	1.8837360423942378
chr3	150176000	150177000	1.2132126234846494
chr3	150177000	150178000	-0.19550320997885856
chr3	150178000	150179000	2.7478743162616115
chr3	150179000	150180000	1.3767014295780524
chr3	150180000	150181000	0.24001108040989896
chr3	150182000	150183000	0.371358766009044
chr3	150183000	150184000	0.3935180472329663
chr3	150184000	150185000	0.9998472495838696
chr3	150185000	150186000	0.8800095741203691
chr3	150186000	150187000	0.1782281608230495
chr3	150187000	150188000	1.9250671702889648
chr3	150188000	150189000	-0.6148698275497892
chr3	150189000	150190000	0.7545971791352112
chr3	150190000	150191000	-0.6717926873269524
chr3	150191000	150192000	1.4617077743400957
chr3	150192000	150193000	-1.2364675672688632
chr3	150195000	150196000	2.8455966138366535
chr3	150196000	150197000	-0.32374980830186206
chr3	150197000	150198000	-0.011839176757634764
chr3	150198000	150199000	0.8640985482908122
chr3	150199000	150200000	0.9672479011141755
chr3	150200000	150201000	1.633621540236122
chr3	150201000	150202000	2.687801998003203
chr3	150202000	150203000	1.1596183587487734
chr3	150203000	150204000	1.486913463409415
chr3	150204000	150205000	1.9069226032627973
chr3	150205000	150206000	0.31174739992359907
chr3	150206000	150207000	1.3600084711671712
chr3	150207000	150208000	1.8346820927196634
chr3	150208000	150209000	1.2567137666561685
chr3	150209000	150210000	1.9863492573942527
chr3	150210000	150211000	0.0076892795794813815
chr3	150211000	150212000	0.17220208635758052
chr3	150212000	150213000	0.9245345348863132
chr3	150213000	150214000	0.07817707176912436
chr3	150216000	150217000	1.6064956791728975
chr3	150217000	150218000	2.0064656459348296
chr3	150220000	150221000	-0.17172557677204528
chr3	150223000	150224000	-0.09826923319966369
chr3	150224000	150225000	1.9264512728612087
chr3	150227000	150228000	1.9710517819843114
chr3	150230000	150231000	2.3748220906603734
chr3	150234000	150235000	0.9767973820769925
chr3	150235000	150236000	-0.010497965538306885
chr3	150236000	150237000	1.5054880847572714
chr3	150237000	150238000	-0.4938395484278764
chr3	150238000	150239000	0.6239887346075372
chr3	150239000	150240000	0.7716945744658242
chr3	150241000	150242000	1.4029835806684159
chr3	150242000	150243000	3.9834154632930328
chr3	150243000	150244000	0.4728398137304727
chr3	150244000	150245000	1.7425458431746015
chr3	150246000	150247000	-0.2729890333080732
chr3	150247000	150248000	1.0340692367501578
chr3	150248000	150249000	0.843950183961094
chr3	150249000	150250000	1.817765829979953
chr3	150250000	150251000	1.357497320792938
chr3	150251000	150252000	1.5519592500486508
chr3	150252000	150253000	1.2303783266346167
chr3	150253000	150254000	1.575781189040366
chr3	150254000	150255000	0.579686280626765
chr3	150255000	150256000	1.3127994404311862
chr3	150256000	150257000	0.6571876696151339
chr3	150260000	150261000	1.1067806893592043
chr3	150261000	150262000	1.3853800545861616
chr3	150262000	150263000	3.6880839206451776
chr3	150263000	150264000	0.44833347619383274
chr3	150264000	150265000	0.7623922000183077
chr3	150265000	150266000	2.342484209342122
chr3	150266000	150267000	1.0587665144638916
chr3	150267000	150268000	0.8751756518609578
chr3	150268000	150269000	0.5945935970216036
chr3	150271000	150272000	0.4048885672175213
chr3	150272000	150273000	0.8482609044608228
chr3	150273000	150274000	1.465530861273585
chr3	150274000	150275000	0.4316923632554088
chr3	150275000	150276000	1.1084997518405648
chr3	150277000	150278000	0.8200712909825577
chr3	150278000	150279000	1.3460370527019445
chr3	150280000	150281000	1.606873597654611
chr3	150281000	150282000	0.12546852216288795
chr3	150282000	150283000	1.5693252192810065
chr3	150283000	150284000	-0.04858382138461564
chr3	150284000	150285000	1.2572970247362556
chr3	150285000	150286000	0.6662541500941264
chr3	150286000	150287000	2.1001215568197993
chr3	150287000	150288000	0.8027757058117516
chr3	150288000	150289000	1.904887725881764
chr3	150289000	150290000	0.6689021989478732
chr3	150293000	150294000	1.565080868256153
chr3	150294000	150295000	0.6870156959376588
chr3	150295000	150296000	0.3969762653113416
chr3	150296000	150297000	0.08279698735583352
chr3	150297000	150298000	1.265594882674223
chr3	150299000	150300000	1.8737877120893853
chr3	150300000	150301000	0.3483368536722141
chr3	150301000	150302000	2.241425783494332
chr3	150302000	150303000	1.4428965336229096
chr3	150303000	150304000	2.428248577160035
chr3	150304000	150305000	1.5781754418578695
chr3	150305000	150306000	-0.11986518080550883
chr3	150306000	150307000	2.8183401003562807
chr3	150307000	150308000	0.9138018213833085
chr3	150308000	150309000	1.1195580117207324
chr3	150309000	150310000	2.261380995980131
chr3	150311000	150312000	2.0246442457684153
chr3	150312000	150313000	1.09718456681052
chr3	150313000	150314000	2.1008363881308103
chr3	150314000	150315000	1.783164282466858
chr3	150315000	150316000	2.0809687886197747
chr3	150316000	150317000	1.2392308701596626
chr3	150317000	150318000	1.1031226010076358
chr3	150318000	150319000	-0.5905073384733003
chr3	150319000	150320000	2.5771380609765555
chr3	150320000	150321000	2.0701032501567957
chr3	150321000	150322000	0.4146616594643062
chr3	150322000	150323000	1.3820156075809102
chr3	150324000	150325000	0.22977329581725608
chr3	150325000	150326000	3.1064550613848634
chr3	150326000	150327000	2.733527736202884
chr3	150328000	150329000	0.18379149917236554
chr3	150330000	150331000	1.867831259334624
chr3	150331000	150332000	1.8239493050786717
chr3	150332000	150333000	0.3225676874363556
chr3	150333000	150334000	2.45521027168082
chr3	150334000	150335000	1.438181162412531
chr3	150335000	150336000	1.5614016870701817
chr3	150337000	150338000	-0.7224546806097976
chr3	150338000	150339000	0.8743665297162915
chr3	150339000	150340000	1.169169088986471
chr3	150340000	150341000	0.18225929944703637
chr3	150341000	150342000	2.734737756921175
chr3	150342000	150343000	2.519585457546039
chr3	150343000	150344000	0.9406494859171152
chr3	150344000	150345000	1.605918126138053
chr3	150345000	150346000	0.4162644857362627
chr3	150346000	150347000	-0.37578903216427356
chr3	150347000	150348000	0.11068450054421637
chr3	150348000	150349000	0.3535877093721252
chr3	150349000	150350000	1.6200155602697897
chr3	150350000	150351000	0.7214743295347201
chr3	150351000	150352000	0.6661676412107969
chr3	150352000	150353000	1.2494798066484636
chr3	150353000	150354000	0.023477171969539027
chr3	150354000	150355000	0.9743070795179374
chr3	150355000	150356000	-0.2566741766965756
chr3	150356000	150357000	1.2842292555821861
chr3	150359000	150360000	2.10158468928439
chr3	150360000	150361000	1.0298529215664138
chr3	150361000	150362000	1.6424663823526957
chr3	150362000	150363000	1.3906807543063244
chr3	150363000	150364000	1.636927292051731
chr3	150364000	150365000	0.28953287736724515
chr3	150365000	150366000	-0.13258787011818512
chr3	150366000	150367000	1.4990101976779426
chr3	150367000	150368000	1.0702337882697945
chr3	150369000	150370000	-0.17813362728399648
chr3	150370000	150371000	1.5244231140665023
chr3	150371000	150372000	2.2228122691199386
chr3	150372000	150373000	2.2585199334106782
chr3	150373000	150374000	0.3096850203392533
chr3	150374000	150375000	-0.1375324170045171
chr3	150375000	150376000	-0.036081123552837754
chr3	150376000	150377000	1.2484271277332144
chr3	150377000	150378000	0.9207146639724396
chr3	150378000	150379000	-1.6104643245702313
chr3	150379000	150380000	0.5342742928232017
chr3	150380000	150381000	0.05000054836737735
chr3	150381000	150382000	1.1416221195564291
chr3	150383000	150384000	-0.006534286528272938
chr3	150384000	150385000	1.164169831297747
chr3	150385000	150386000	2.3047555626778506
chr3	150388000	150389000	1.205566696315047
chr3	150389000	150390000	2.6083730562044387
chr3	150390000	150391000	2.031795624601053
chr3	150391000	150392000	1.9455395884379025
chr3	150392000	150393000	2.558701904745051
chr3	150393000	150394000	-1.1449338482402989
chr3	150395000	150396000	0.9102777597018427
chr3	150396000	150397000	0.8656639524336938
chr3	150397000	150398000	0.26177941171127855
chr3	150398000	150399000	1.2751895783409395
chr3	150399000	150400000	1.0430585787464275
chr3	150400000	150401000	1.3944461768306977
chr3	150401000	150402000	2.672216711705952
chr3	150402000	150403000	0.4885722514444226
chr3	150403000	150404000	1.0409955070108368
chr3	150405000	150406000	1.4024929281276757
chr3	150406000	150407000	3.55314325635858
chr3	150407000	150408000	2.709301885270497
chr3	150408000	150409000	0.9658989712812297
chr3	150409000	150410000	7.388588449811757
chr3	150411000	150412000	-0.6761871668393772
chr3	150412000	150413000	-0.3777646928729941
chr3	150413000	150414000	-0.17557723132601202
chr3	150414000	150415000	1.315959318302022
chr3	150415000	150416000	-0.7705474992722022
chr3	150416000	150417000	0.7144030439280238
chr3	150417000	150418000	0.31731864801604964
chr3	150418000	150419000	-0.19952852518945993
chr3	150419000	150420000	0.5329725984136273
chr3	150420000	150421000	2.0335223844247374
chr3	150421000	150422000	-0.9102386099940263
chr3	150422000	150423000	-0.01738644545810902
chr3	150423000	150424000	3.4457687396835155
chr3	150424000	150425000	-0.517487396599455
chr3	150425000	150426000	2.764489438690402
chr3	150426000	150427000	0.33945733617225454
chr3	150427000	150428000	1.6255329850869369
chr3	150428000	150429000	1.113460659171767
chr3	150429000	150430000	1.693157208874396
chr3	150430000	150431000	1.5361336139067472
chr3	150432000	150433000	0.7763876266861675
chr3	150433000	150434000	0.5437825391199649
chr3	150434000	150435000	1.6184480478687406
chr3	150435000	150436000	-0.1156885331977704
chr3	150436000	150437000	0.7179954537746462
chr3	150437000	150438000	0.7233540509316724
chr3	150438000	150439000	2.085142126876569
chr3	150439000	150440000	2.9507219885416447
chr3	150440000	150441000	1.1598442332643328
chr3	150441000	150442000	2.1614328907276263
chr3	150443000	150444000	-0.94890321614359
chr3	150444000	150445000	0.4839472372660746
chr3	150447000	150448000	0.4778361982650342
chr3	150448000	150449000	0.33467799992163194
chr3	150449000	150450000	2.077848427296323
chr3	150450000	150451000	0.5634113941620988
chr3	150451000	150452000	0.11068432274258316
chr3	150452000	150453000	1.705944571394529
chr3	150453000	150454000	0.7171997818055814
chr3	150454000	150455000	0.3410031219534683
chr3	150455000	150456000	-0.5235358045618067
chr3	150457000	150458000	0.8265013733894931
chr3	150458000	150459000	2.482541815203812
chr3	150460000	150461000	0.7260428914035937
chr3	150461000	150462000	-0.5401119522218404
chr3	150463000	150464000	0.6308627741177484
chr3	150464000	150465000	1.198554437306456
chr3	150465000	150466000	2.9455583304697495
chr3	150466000	150467000	1.7407945100642486
chr3	150467000	150468000	0.4072514734959762
chr3	150468000	150469000	2.7356917060430828
chr3	150469000	150470000	1.9790416211733879
chr3	150470000	150471000	1.315848190785717
chr3	150472000	150473000	1.515262958137699
chr3	150475000	150476000	2.6027852709991075
chr3	150476000	150477000	1.4764135571239645
chr3	150477000	150478000	0.9323622507916087
chr3	150480000	150481000	2.5709908267568036
chr3	150481000	150482000	0.7675723379808321
chr3	150482000	150483000	2.3206127435542143
chr3	150483000	150484000	1.463498890311782
chr3	150484000	150485000	1.085570825162081
chr3	150486000	150487000	0.8025947107444348
chr3	150487000	150488000	1.4664718948917015
chr3	150488000	150489000	2.438363309153049
chr3	150489000	150490000	1.2923750914098118
chr3	150490000	150491000	1.6507184047259988
chr3	150491000	150492000	1.707275865184347
chr3	150494000	150495000	1.8264429281041616
chr3	150495000	150496000	1.8818195889595237
chr3	150496000	150497000	0.4581914147605814
chr3	150497000	150498000	0.6807740228563334
chr3	150498000	150499000	0.41455833825674265
chr3	150499000	150500000	-1.1560316102338042
chr3	150500000	150501000	-0.7370236499336205
chr3	150501000	150502000	0.07913367154075623
chr3	150503000	150504000	2.1482971683585603
chr3	150504000	150505000	1.738701046009617
chr3	150505000	150506000	1.1756687528632164
chr3	150506000	150507000	0.8907717737768153
chr3	150507000	150508000	2.002673821856834
chr3	150508000	150509000	0.9416920117131428
chr3	150509000	150510000	1.2407064084461348
chr3	150510000	150511000	1.154452217548184
chr3	150511000	150512000	1.1256444389197442
chr3	150512000	150513000	2.873400711461222
chr3	150513000	150514000	3.0291750761637513
chr3	150514000	150515000	1.4085582996384218
chr3	150517000	150518000	1.2914085465454501
chr3	150518000	150519000	0.002984820902900942
chr3	150519000	150520000	-0.5260695019664576
chr3	150520000	150521000	1.4185169318372362
chr3	150521000	150522000	0.14358530760413654
chr3	150522000	150523000	3.4483676730601047
chr3	150523000	150524000	1.8298023746374867
chr3	150524000	150525000	3.416472349970191
chr3	150529000	150530000	3.05919247481782
chr3	150531000	150532000	2.388024362426662
chr3	150532000	150533000	0.33899276963918235
chr3	150533000	150534000	0.8195387291934337
chr3	150535000	150536000	1.8624551320809304
chr3	150536000	150537000	0.13954408000437538
chr3	150537000	150538000	0.6180034813013793
chr3	150538000	150539000	1.9778635580164392
chr3	150539000	150540000	0.544023571836924
chr3	150540000	150541000	-0.1480828762438706
chr3	150541000	150542000	0.03638287721854061
chr3	150542000	150543000	0.6736934803262234
chr3	150543000	150544000	0.3900970800446889
chr3	150544000	150545000	1.812871193572145
chr3	150547000	150548000	0.010906830082714656
chr3	150548000	150549000	1.3151859217749415
chr3	150549000	150550000	2.19860146119824
chr3	150550000	150551000	2.865390866625829
chr3	150551000	150552000	1.292512312413672
chr3	150552000	150553000	1.261315704067712
chr3	150554000	150555000	2.117333725655616
chr3	150555000	150556000	0.3401109069874701
chr3	150556000	150557000	0.364476140970868
chr3	150557000	150558000	3.754698292861087
chr3	150558000	150559000	1.9575950765509376
chr3	150561000	150562000	1.688809627906884
chr3	150563000	150564000	1.3887979790825074
chr3	150564000	150565000	1.183480510146338
chr3	150566000	150567000	0.8722334086733172
chr3	150567000	150568000	1.957556245603954
chr3	150568000	150569000	3.0586458511161037
chr3	150569000	150570000	1.9533092739011175
chr3	150571000	150572000	1.7567415264953496
chr3	150573000	150574000	1.1764436405585346
chr3	150574000	150575000	1.4144903902102193
chr3	150575000	150576000	1.548847264340458
chr3	150576000	150577000	3.2666951463772
chr3	150577000	150578000	2.9673106685915935
chr3	150578000	150579000	1.7637855405419283
chr3	150579000	150580000	2.6712389186328713
chr3	150580000	150581000	1.9480086517750792
chr3	150581000	150582000	1.8930833521771593
chr3	150583000	150584000	1.0918967228130025
chr3	150584000	150585000	0.6623375543615482
chr3	150585000	150586000	1.986823194188056
chr3	150587000	150588000	1.7449357332589346
chr3	150588000	150589000	1.5999144252079405
chr3	150589000	150590000	1.819499637993122
chr3	150590000	150591000	1.7690241923092758
chr3	150592000	150593000	2.0796068024733403
chr3	150593000	150594000	1.4822139738251958
chr3	150594000	150595000	1.3689950758270306
chr3	150595000	150596000	0.7610251481910729
chr3	150596000	150597000	2.7811804762114214
chr3	150599000	150600000	1.3918058552644053
chr3	150600000	150601000	2.2749618436886196
chr3	150601000	150602000	2.9753649338833044
chr3	150602000	150603000	0.6950509884094962
chr3	150604000	150605000	1.2658502647059722
chr3	150607000	150608000	2.3598283005783056
chr3	150608000	150609000	3.462153243588718
chr3	150609000	150610000	1.5572624644541766
chr3	150610000	150611000	2.738055773798101
chr3	150611000	150612000	3.669053041577613
chr3	150612000	150613000	2.1417582162227498
chr3	150614000	150615000	1.0981372244017915
chr3	150617000	150618000	0.9013226940227577
chr3	150618000	150619000	0.47489772125910273
chr3	150620000	150621000	0.26667755565304496
chr3	150622000	150623000	2.339947282573478
chr3	150623000	150624000	2.191801915637648
chr3	150624000	150625000	2.29264360860571
chr3	150625000	150626000	0.694481071157555
chr3	150626000	150627000	1.809631446802354
chr3	150627000	150628000	1.892722816457116
chr3	150628000	150629000	1.5401436642085358
chr3	150629000	150630000	3.2823064788674765
chr3	150630000	150631000	1.4051229103716985
chr3	150632000	150633000	-0.9167383903295645
chr3	150633000	150634000	1.1888266670624172
chr3	150636000	150637000	0.9161790707253666
chr3	150638000	150639000	-0.4432686322688999
chr3	150639000	150640000	0.9811232158691104
chr3	150640000	150641000	0.19833170198541009
chr3	150643000	150644000	1.0676923841273942
chr3	150645000	150646000	1.476996733787582
chr3	150646000	150647000	0.12438071760127015
chr3	150647000	150648000	1.3358767425225084
chr3	150648000	150649000	2.2351257415996804
chr3	150649000	150650000	-1.4013427192526413
chr3	150650000	150651000	0.9604401080602903
chr3	150651000	150652000	1.6129742297259535
chr3	150652000	150653000	-0.6813301947306108
chr3	150653000	150654000	1.9076440449302747
chr3	150654000	150655000	0.6687714732742297
chr3	150655000	150656000	1.1742242066485062
chr3	150656000	150657000	0.17079955158494367
chr3	150657000	150658000	2.5482262063324805
chr3	150659000	150660000	1.1054735929382393
chr3	150660000	150661000	1.3341439832564694
chr3	150661000	150662000	1.0757389727043642
chr3	150662000	150663000	2.9650393157160493
chr3	150663000	150664000	0.7492654119557931
chr3	150666000	150667000	1.9434088420378675
chr3	150667000	150668000	3.4231433636273714
chr3	150668000	150669000	2.752283602915765
chr3	150669000	150670000	-0.1425868367922804
chr3	150671000	150672000	2.7530702478750677
chr3	150673000	150674000	1.0481489610311778
chr3	150674000	150675000	-0.27176317574675396
chr3	150676000	150677000	1.8491819324313723
chr3	150677000	150678000	0.03581067687333219
chr3	150678000	150679000	-0.7231539452703327
chr3	150680000	150681000	0.43010938361614637
chr3	150682000	150683000	2.100094503048465
chr3	150683000	150684000	1.5528623616331347
chr3	150684000	150685000	0.22080900642239037
chr3	150685000	150686000	0.40113468055116935
chr3	150686000	150687000	1.7422508046488834
chr3	150687000	150688000	0.19430811646006513
chr3	150688000	150689000	1.3437032240908733
chr3	150689000	150690000	1.9325195336833483
chr3	150690000	150691000	1.503425907850601
chr3	150691000	150692000	-0.69350061168146
chr3	150692000	150693000	0.827991000086164
chr3	150693000	150694000	1.1578058068241839
chr3	150694000	150695000	1.5669708574766685
chr3	150695000	150696000	2.044809812484252
chr3	150696000	150697000	1.1199336132107771
chr3	150697000	150698000	0.08562948007972705
chr3	150698000	150699000	1.8611549604596271
chr3	150701000	150702000	0.7389130419035874
chr3	150705000	150706000	0.7891270991827604
chr3	150706000	150707000	2.310286302876228
chr3	150707000	150708000	0.7645597329703782
chr3	150709000	150710000	1.2256772981527666
chr3	150710000	150711000	-0.986486685654348
chr3	150711000	150712000	1.3119901097181206
chr3	150712000	150713000	4.3443761283642095
chr3	150713000	150714000	0.7897055849020511
chr3	150714000	150715000	0.9865782047569069
chr3	150716000	150717000	0.6497393386847496
chr3	150718000	150719000	2.5950785108646244
chr3	150719000	150720000	1.1359453064778335
chr3	150720000	150721000	1.101335362910739
chr3	150721000	150722000	1.8617405596124172
chr3	150722000	150723000	2.5616604466229043
chr3	150725000	150726000	2.468210998611363
chr3	150726000	150727000	1.3821549525846513
chr3	150727000	150728000	1.3850214600796922
chr3	150728000	150729000	2.1857153771009394
chr3	150729000	150730000	1.0190243020842837
chr3	150730000	150731000	1.5150989342202075
chr3	150731000	150732000	1.3881450773579844
chr3	150732000	150733000	0.693963696901218
chr3	150733000	150734000	2.1740973127445513
chr3	150734000	150735000	1.6417267639858224
chr3	150735000	150736000	2.033685364660523
chr3	150736000	150737000	3.603177954194946
chr3	150737000	150738000	0.812378456318917
chr3	150738000	150739000	2.5191612188238515
chr3	150739000	150740000	0.8676269660746032
chr3	150740000	150741000	3.1883715276317766
chr3	150741000	150742000	1.859460862896804
chr3	150742000	150743000	4.765226080111728
chr3	150743000	150744000	1.1403031300494764
chr3	150744000	150745000	2.3021419846048197
chr3	150745000	150746000	1.5151470071382325
chr3	150746000	150747000	3.6900574161894673
chr3	150748000	150749000	2.742052725983572
chr3	150749000	150750000	1.7956088618011044
chr3	150750000	150751000	0.44013682477884447
chr3	150751000	150752000	0.9789649429397637
chr3	150752000	150753000	1.478921882061456
chr3	150753000	150754000	0.1544029611800668
chr3	150754000	150755000	0.17107104379422988
chr3	150756000	150757000	1.359116538273628
chr3	150757000	150758000	1.7293445803535816
chr3	150759000	150760000	-0.509948141019396
chr3	150760000	150761000	-0.17083479012295805
chr3	150761000	150762000	1.443219919990098
chr3	150762000	150763000	6.582565724379616
chr3	150763000	150764000	4.078541267623333
chr3	150764000	150765000	-0.6346577849338216
chr3	150765000	150766000	1.4380251733742873
chr3	150766000	150767000	1.6787475789914477
chr3	150767000	150768000	2.6615152227539625
chr3	150768000	150769000	1.288571876191004
chr3	150770000	150771000	1.1960458057769012
chr3	150771000	150772000	0.447155721435835
chr3	150772000	150773000	-0.07487464864914957
chr3	150773000	150774000	1.6261757728477224
chr3	150774000	150775000	2.663155444967371
chr3	150775000	150776000	1.5319165992186792
chr3	150776000	150777000	0.7122281306424987
chr3	150777000	150778000	2.8395176906014155
chr3	150779000	150780000	4.5115395130765
chr3	150780000	150781000	0.8882121431125517
chr3	150781000	150782000	-0.20817300278897868
chr3	150782000	150783000	0.9545256001482038
chr3	150783000	150784000	0.501369123662039
chr3	150784000	150785000	0.28987326315724155
chr3	150786000	150787000	1.7763705832123078
chr3	150787000	150788000	2.2806024231759263
chr3	150788000	150789000	0.7046491766170183
chr3	150789000	150790000	0.4248702299243095
chr3	150790000	150791000	0.15723627066501275
chr3	150791000	150792000	1.4459892856029588
chr3	150792000	150793000	1.7103330870540912
chr3	150793000	150794000	1.6597060458637376
chr3	150794000	150795000	1.56126302107647
chr3	150795000	150796000	0.8997966413270095
chr3	150796000	150797000	2.9409237127235706
chr3	150797000	150798000	1.432295513976411
chr3	150798000	150799000	1.4272877146327023
chr3	150799000	150800000	0.8358116327025608
chr3	150800000	150801000	1.0342907339652774
chr3	150801000	150802000	2.1530520540755815
chr3	150802000	150803000	2.2904294732250303
chr3	150803000	150804000	1.1148795204523145
chr3	150804000	150805000	0.014864618334797552
chr3	150805000	150806000	2.899907203146555
chr3	150806000	150807000	0.23710260881289796
chr3	150807000	150808000	1.3175052975493602
chr3	150808000	150809000	2.0253372450673908
chr3	150809000	150810000	2.335185316653261
chr3	150810000	150811000	0.51195956220104
chr3	150811000	150812000	1.65902418402796
chr3	150812000	150813000	1.326688289287
chr3	150813000	150814000	-0.5695687878668766
chr3	150814000	150815000	1.7040072089030756
chr3	150815000	150816000	0.6859254855394907
chr3	150817000	150818000	-1.431639798053951
chr3	150818000	150819000	0.9437875796135989
chr3	150823000	150824000	1.533465448142813
chr3	150826000	150827000	1.1134912792247784
chr3	150827000	150828000	-0.9324007197770201
chr3	150828000	150829000	-0.10683464601043041
chr3	150829000	150830000	1.3332004431266777
chr3	150830000	150831000	3.623249350240179
chr3	150831000	150832000	4.049120242470008
chr3	150832000	150833000	2.4879752853353376
chr3	150833000	150834000	2.0028302504686426
chr3	150834000	150835000	0.7803269064366123
chr3	150836000	150837000	2.3622653863399496
chr3	150837000	150838000	1.328156907326966
chr3	150838000	150839000	2.548428910286357
chr3	150839000	150840000	1.1280934705289916
chr3	150841000	150842000	2.9249248176157736
chr3	150842000	150843000	2.224521595796067
chr3	150843000	150844000	1.9936473033170996
chr3	150844000	150845000	1.3359066612402453
chr3	150845000	150846000	1.350842667896078
chr3	150846000	150847000	1.533372771914637
chr3	150847000	150848000	-1.0770413651817665
chr3	150848000	150849000	0.9777801876305017
chr3	150849000	150850000	-0.2607974432661256
chr3	150850000	150851000	-0.05653951457691904
chr3	150851000	150852000	1.4535749650216045
chr3	150852000	150853000	0.7031700923111336
chr3	150853000	150854000	1.9913626191632179
chr3	150854000	150855000	-0.21082043213461524
chr3	150856000	150857000	0.8245339533237214
chr3	150857000	150858000	0.8446397577037988
chr3	150858000	150859000	2.0951167536060638
chr3	150859000	150860000	0.21643320476737613
chr3	150860000	150861000	-0.6395797592231435
chr3	150862000	150863000	1.059815253653953
chr3	150863000	150864000	1.7667913484452535
chr3	150864000	150865000	2.0245912988354515
chr3	150865000	150866000	2.440548129802291
chr3	150867000	150868000	-1.924328141916715
chr3	150868000	150869000	0.8397947320046059
chr3	150869000	150870000	1.5911050745936257
chr3	150870000	150871000	0.38070602617905686
chr3	150871000	150872000	1.3798968389320965
chr3	150872000	150873000	1.9404925559187693
chr3	150873000	150874000	-0.12684731934261514
chr3	150875000	150876000	1.4710825212705179
chr3	150876000	150877000	-0.9244035262845197
chr3	150877000	150878000	1.0404496866249973
chr3	150878000	150879000	0.7808297193018204
chr3	150879000	150880000	-0.24234396433470873
chr3	150880000	150881000	0.6412576812214104
chr3	150882000	150883000	1.8203488699606805
chr3	150883000	150884000	0.5379430682529283
chr3	150884000	150885000	1.813142198715129
chr3	150885000	150886000	-1.1882935840516635
chr3	150886000	150887000	-0.769452110273471
chr3	150887000	150888000	1.7856711866458994
chr3	150888000	150889000	1.279768244193185
chr3	150889000	150890000	0.7104931685474226
chr3	150890000	150891000	1.0601206858886625
chr3	150893000	150894000	0.9737651532016581
chr3	150894000	150895000	-0.27540571454315976
chr3	150895000	150896000	1.1513957259369982
chr3	150896000	150897000	0.7187376879460028
chr3	150897000	150898000	-1.651842986602281
chr3	150898000	150899000	0.04502951596331768
chr3	150899000	150900000	0.8858773654818196
chr3	150900000	150901000	0.8129281564927675
chr3	150901000	150902000	0.9741627545586793
chr3	150902000	150903000	1.9572743701291002
chr3	150903000	150904000	0.27514626366307277
chr3	150904000	150905000	0.3799164484667135
chr3	150905000	150906000	1.274760627378823
chr3	150906000	150907000	0.8336023845281202
chr3	150907000	150908000	-0.6353320880029664
chr3	150908000	150909000	-0.2473465614161629
chr3	150909000	150910000	-0.048860539663650705
chr3	150910000	150911000	1.786921662586772
chr3	150911000	150912000	-0.7954308806489326
chr3	150912000	150913000	0.6671341820793915
chr3	150913000	150914000	1.223726375663085
chr3	150914000	150915000	0.20420120388017765
chr3	150915000	150916000	-1.0814540105318908
chr3	150916000	150917000	0.5474034280120164
chr3	150917000	150918000	2.000371083955407
chr3	150918000	150919000	1.6977342198812941
chr3	150919000	150920000	0.9999430290927472
chr3	150920000	150921000	1.755537011126371
chr3	150921000	150922000	2.007499706821276
chr3	150922000	150923000	1.478985627861882
chr3	150923000	150924000	2.0981497812872085
chr3	150924000	150925000	3.1948846461592586
chr3	150926000	150927000	2.8021150144144475
chr3	150927000	150928000	1.4174549039372217
chr3	150928000	150929000	2.0752231578288582
chr3	150929000	150930000	0.48078897389845865
chr3	150930000	150931000	1.021018433140214
chr3	150931000	150932000	-1.2637237554692506
chr3	150932000	150933000	1.0123087165549767
chr3	150933000	150934000	0.26544142611756727
chr3	150934000	150935000	-0.5828780291020222
chr3	150936000	150937000	-1.1358349080360461
chr3	150937000	150938000	1.3641962409380166
chr3	150938000	150939000	2.000066698497139
chr3	150939000	150940000	0.9784414717002156
chr3	150940000	150941000	-0.7502111375354507
chr3	150941000	150942000	-0.9202062385245217
chr3	150942000	150943000	-0.15122233079035222
chr3	150943000	150944000	-0.9450419439190562
chr3	150944000	150945000	0.506582382915257
chr3	150945000	150946000	-1.8416020643995483
chr3	150947000	150948000	-1.454083622883679
chr3	150949000	150950000	-0.6012981292017919
chr3	150950000	150951000	-0.25024046673543976
chr3	150951000	150952000	1.6037903295314713
chr3	150952000	150953000	0.9283830467430109
chr3	150953000	150954000	0.6107574313106217
chr3	150954000	150955000	-1.7367992581315381
chr3	150955000	150956000	0.79039529683267
chr3	150956000	150957000	2.289358978662142
chr3	150957000	150958000	-0.5516350175484954
chr3	150958000	150959000	0.5630776054028213
chr3	150959000	150960000	-0.648894981374664
chr3	150960000	150961000	-0.3031827211248299
chr3	150961000	150962000	-0.7116377743243765
chr3	150962000	150963000	0.5819968697595249
chr3	150963000	150964000	1.3144257961588066
chr3	150964000	150965000	1.6877674419224082
chr3	150965000	150966000	-1.9296007710562355
chr3	150966000	150967000	0.7249148139727722
chr3	150967000	150968000	0.8560767151191259
chr3	150968000	150969000	-1.4038080728927267
chr3	150970000	150971000	0.5429382134900362
chr3	150971000	150972000	1.0358388731274488
chr3	150972000	150973000	1.2733194378057655
chr3	150973000	150974000	1.7258980809580198
chr3	150974000	150975000	0.2848091705066732
chr3	150975000	150976000	1.0588767011678673
chr3	150976000	150977000	-1.9561596568816275
chr3	150977000	150978000	1.3026121933459485
chr3	150978000	150979000	2.5716253994204674
chr3	150979000	150980000	0.26393737374797194
chr3	150980000	150981000	-0.804031612429007
chr3	150981000	150982000	-1.2100063152497025
chr3	150982000	150983000	0.26695366573943574
chr3	150983000	150984000	0.35251190213729566
chr3	150984000	150985000	0.333559037837722
chr3	150985000	150986000	2.241885975677531
chr3	150986000	150987000	-0.5502291020357865
chr3	150987000	150988000	-1.3131920909265384
chr3	150988000	150989000	1.0177264917213966
chr3	150989000	150990000	0.8584484819037624
chr3	150990000	150991000	-0.8352316575571167
chr3	150991000	150992000	-0.9544480927871174
chr3	150992000	150993000	-1.0567063440588322
chr3	150994000	150995000	0.18387576612773002
chr3	150995000	150996000	1.1547068746741567
chr3	150996000	150997000	-0.31254319444880385
chr3	150997000	150998000	0.8626879934036886
chr3	150998000	150999000	1.1835303598608502
chr3	150999000	151000000	0.00917995028152614
chr3	151000000	151001000	-2.368203282928891
chr3	151001000	151002000	-0.9242197237509516
chr3	151002000	151003000	-1.903192166435954
chr3	151003000	151004000	0.1651820155651173
chr3	151004000	151005000	-0.33682144297794636
chr3	151005000	151006000	1.9654874465190741
chr3	151007000	151008000	-1.5465273142156177
chr3	151008000	151009000	1.5393986554255443
chr3	151009000	151010000	-0.11203970226899536
chr3	151010000	151011000	0.009973133104242863
chr3	151011000	151012000	0.9430021108036838
chr3	151014000	151015000	0.7158792241681294
chr3	151015000	151016000	-1.3419117901778141
chr3	151016000	151017000	0.24300114027416655
chr3	151018000	151019000	-0.794600541526901
chr3	151019000	151020000	-1.845612908685047
chr3	151020000	151021000	-0.4725391115911838
chr3	151021000	151022000	-0.43863979979134216
chr3	151022000	151023000	0.9144248176661463
chr3	151023000	151024000	-0.7821638676691935
chr3	151025000	151026000	0.029510323446313092
chr3	151026000	151027000	-0.003557552971814843
chr3	151027000	151028000	-0.5524652319853027
chr3	151032000	151033000	-0.1249248499173173
chr3	151033000	151034000	2.1680514940495477
chr3	151034000	151035000	1.7252933968392419
chr3	151035000	151036000	0.36478407386842326
chr3	151036000	151037000	0.522168337478735
chr3	151037000	151038000	-1.5004416991663987
chr3	151038000	151039000	-0.33742476100458063
chr3	151040000	151041000	-1.364431564295308
chr3	151041000	151042000	-0.42717476185107506
chr3	151042000	151043000	2.1451564623008403
chr3	151043000	151044000	-0.2514151225782158
chr3	151044000	151045000	-1.219403504099275
chr3	151046000	151047000	-0.16984158535305066
chr3	151048000	151049000	-0.5954683233724155
chr3	151049000	151050000	1.3474645994353194
chr3	151050000	151051000	0.15175534258836126
chr3	151051000	151052000	0.38907776333511745
chr3	151052000	151053000	0.9364953585080517
chr3	151053000	151054000	-1.754689618199275
chr3	151054000	151055000	-0.5835217285543353
chr3	151056000	151057000	0.2559330073759722
chr3	151057000	151058000	-2.1441234678327596
chr3	151058000	151059000	0.8773335546547546
chr3	151059000	151060000	0.9911383630956765
chr3	151060000	151061000	0.14658254423402875
chr3	151061000	151062000	0.5440748761344684
chr3	151062000	151063000	0.1139128653690494
chr3	151063000	151064000	1.237823911869526
chr3	151064000	151065000	0.2677923815305846
chr3	151065000	151066000	0.1090416385594204
chr3	151066000	151067000	1.7667380970112088
chr3	151067000	151068000	-0.08702997846435408
chr3	151068000	151069000	1.1834571114918782
chr3	151069000	151070000	0.29005889123624146
chr3	151070000	151071000	1.7325779772198322
chr3	151071000	151072000	0.7775548569639427
chr3	151074000	151075000	2.1630868617906494
chr3	151075000	151076000	1.5228362929510022
chr3	151076000	151077000	1.8741414697953545
chr3	151077000	151078000	2.0554700454263397
chr3	151078000	151079000	1.9260221818549779
chr3	151079000	151080000	2.01081907385215
chr3	151080000	151081000	1.0037631978792445
chr3	151082000	151083000	2.5729552480430895
chr3	151083000	151084000	1.6607029623317666
chr3	151084000	151085000	-0.293093875793213
chr3	151085000	151086000	0.6426143861922746
chr3	151086000	151087000	2.1575961505743426
chr3	151087000	151088000	2.840181763451497
chr3	151088000	151089000	0.4660277773644407
chr3	151090000	151091000	0.6431629036490419
chr3	151091000	151092000	0.9043472057664028
chr3	151092000	151093000	1.3255854563774128
chr3	151093000	151094000	0.5544177094186025
chr3	151094000	151095000	1.5487578537164897
chr3	151095000	151096000	0.16069224469749577
chr3	151096000	151097000	0.15101568318843217
chr3	151097000	151098000	0.6168766386554939
chr3	151098000	151099000	1.9933727341917824
chr3	151099000	151100000	0.048251248426912995
chr3	151100000	151101000	2.1331027704616563
chr3	151101000	151102000	0.2026781525573852
chr3	151102000	151103000	1.1828027710159796
chr3	151103000	151104000	1.0945683211518547
chr3	151104000	151105000	0.2782554509189187
chr3	151105000	151106000	-0.48001341492081506
chr3	151109000	151110000	1.4532876353141684
chr3	151110000	151111000	-0.17854860657345517
chr3	151111000	151112000	2.0709896337966938
chr3	151112000	151113000	2.111461549928502
chr3	151113000	151114000	-0.3846171094770586
chr3	151114000	151115000	1.0289364311931
chr3	151116000	151117000	0.07584472241951805
chr3	151117000	151118000	0.5785808015451495
chr3	151119000	151120000	-0.14899774795207882
chr3	151121000	151122000	0.2085620232369501
chr3	151122000	151123000	1.7429543373500551
chr3	151123000	151124000	1.0911473646973888
chr3	151124000	151125000	1.2658825346317246
chr3	151125000	151126000	0.3340993461702561
chr3	151126000	151127000	-1.1236648614409965
chr3	151127000	151128000	0.3762876234387294
chr3	151128000	151129000	1.0278676118937067
chr3	151129000	151130000	-0.467743837828805
chr3	151130000	151131000	0.4882274587073364
chr3	151131000	151132000	0.015981869146609064
chr3	151132000	151133000	-0.7354356518021162
chr3	151133000	151134000	0.26845202318526035
chr3	151134000	151135000	0.9885858152196714
chr3	151135000	151136000	1.5485398986696133
chr3	151136000	151137000	-0.6647594405865912
chr3	151138000	151139000	-1.6734086888278958
chr3	151139000	151140000	-0.06637204138942245
chr3	151140000	151141000	1.6857009649969348
chr3	151142000	151143000	0.15246650575665938
chr3	151143000	151144000	0.1895898356360011
chr3	151144000	151145000	1.56371707124162
chr3	151145000	151146000	0.46407515952952394
chr3	151146000	151147000	0.3966480751701995
chr3	151147000	151148000	0.29323589765112057
chr3	151148000	151149000	-0.38802125297442097
chr3	151149000	151150000	-0.02792992360473451
chr3	151150000	151151000	2.1378929543546104
chr3	151154000	151155000	0.6117110012718286
chr3	151155000	151156000	-0.5744423635838533
chr3	151156000	151157000	1.8763418316934928
chr3	151157000	151158000	0.14800400031967317
chr3	151158000	151159000	1.004563541424122
chr3	151159000	151160000	1.9355259845981283
chr3	151160000	151161000	1.5603834723703176
chr3	151161000	151162000	-1.3975234204615037
chr3	151162000	151163000	-0.6861639344664996
chr3	151163000	151164000	1.1854220578963748
chr3	151164000	151165000	-1.053957635750907
chr3	151165000	151166000	1.1098086744374052
chr3	151166000	151167000	-0.6190449444862987
chr3	151167000	151168000	-1.3965088992481258
chr3	151168000	151169000	-0.7874314934881794
chr3	151170000	151171000	0.4513768726010997
chr3	151171000	151172000	-0.9581401646228399
chr3	151172000	151173000	-0.231308257945477
chr3	151173000	151174000	1.2831114220616782
chr3	151174000	151175000	-0.27027548771658705
chr3	151175000	151176000	-1.1325098514045204
chr3	151176000	151177000	-1.1202765695561145
chr3	151177000	151178000	0.8439719031437072
chr3	151179000	151180000	0.5181353065653543
chr3	151180000	151181000	1.1609065710790072
chr3	151182000	151183000	-0.8144680528084547
chr3	151183000	151184000	0.3729891486226676
chr3	151184000	151185000	1.1966639555941394
chr3	151185000	151186000	3.0561193892808
chr3	151186000	151187000	-0.4115264891981291
chr3	151187000	151188000	0.0261631551490753
chr3	151188000	151189000	0.6418593202782484
chr3	151189000	151190000	0.1882220549460387
chr3	151190000	151191000	0.5647576728122378
chr3	151191000	151192000	-1.9575401310974128
chr3	151192000	151193000	-0.8788862365769876
chr3	151194000	151195000	1.018718811603085
chr3	151195000	151196000	-1.734482424598855
chr3	151196000	151197000	-0.6789348502133837
chr3	151197000	151198000	1.1002793909883635
chr3	151199000	151200000	1.510234271915182
chr3	151200000	151201000	1.0036587108243111
chr3	151201000	151202000	0.24109210769117195
chr3	151202000	151203000	1.9754979409061972
chr3	151203000	151204000	0.43843659112093364
chr3	151204000	151205000	-0.4196235582252279
chr3	151205000	151206000	-0.6342587926932646
chr3	151208000	151209000	0.5532742369699976
chr3	151209000	151210000	0.9290724065118918
chr3	151212000	151213000	-0.13424523571183752
chr3	151213000	151214000	-1.0960140044195303
chr3	151214000	151215000	-0.13679765947020173
chr3	151215000	151216000	-0.22048589356972148
chr3	151216000	151217000	0.05147973610682596
chr3	151217000	151218000	-0.2832290340045667
chr3	151219000	151220000	0.20715395898681566
chr3	151220000	151221000	1.426034484547978
chr3	151221000	151222000	-0.04193455815203139
chr3	151222000	151223000	-0.05528493158980559
chr3	151225000	151226000	0.653600844526239
chr3	151226000	151227000	1.6663534754269005
chr3	151227000	151228000	0.57152669608136
chr3	151228000	151229000	0.5309502629822672
chr3	151230000	151231000	-1.6946284488842724
chr3	151231000	151232000	0.5612429481211477
chr3	151232000	151233000	-2.199777108548859
chr3	151233000	151234000	1.0672082522048796
chr3	151234000	151235000	0.5915482579210283
chr3	151235000	151236000	0.1296679729018842
chr3	151236000	151237000	-0.6908063561753112
chr3	151240000	151241000	-0.3965687661256089
chr3	151241000	151242000	-1.68058325414266
chr3	151242000	151243000	-4.655071625104856
chr3	151248000	151249000	-5.025572248747034
chr3	151249000	151250000	-1.160003408819489
chr3	151250000	151251000	-0.11104146139555571
chr3	151251000	151252000	-1.107631822426201
chr3	151252000	151253000	-0.15756516008172466
chr3	151253000	151254000	0.05730916905872141
chr3	151255000	151256000	1.185109367677993
chr3	151257000	151258000	-1.7116047645109593
chr3	151259000	151260000	0.6713062402519536
chr3	151260000	151261000	0.6171939351847385
chr3	151261000	151262000	-0.4101064880870385
chr3	151262000	151263000	-0.025837917118020116
chr3	151263000	151264000	0.04616585723445778
chr3	151264000	151265000	0.7622427826857396
chr3	151265000	151266000	1.3136050664686634
chr3	151266000	151267000	0.7004537798723517
chr3	151267000	151268000	-0.10230793249149137
chr3	151268000	151269000	0.6916079392827124
chr3	151269000	151270000	-0.026514656755871727
chr3	151270000	151271000	2.0142469996982584
chr3	151271000	151272000	-0.3748986531820453
chr3	151272000	151273000	0.36877554913414223
chr3	151274000	151275000	0.4009954539444583
chr3	151275000	151276000	-0.88494237112704
chr3	151276000	151277000	2.015749660087528
chr3	151277000	151278000	0.5283246077439213
chr3	151278000	151279000	-0.5296928914041146
chr3	151279000	151280000	0.7736522068207209
chr3	151280000	151281000	0.44283350882541817
chr3	151282000	151283000	-0.6097576538903952
chr3	151283000	151284000	-0.3369317548015837
chr3	151284000	151285000	-0.5199464650850135
chr3	151285000	151286000	-0.08892713423333286
chr3	151286000	151287000	-0.033345342734249175
chr3	151287000	151288000	-2.3657266095466305
chr3	151289000	151290000	1.0501400959014036
chr3	151290000	151291000	-0.9113361573333716
chr3	151294000	151295000	2.1842477694760443
chr3	151295000	151296000	0.12690948391803597
chr3	151296000	151297000	-0.4730926318169651
chr3	151297000	151298000	-0.14584755249013284
chr3	151298000	151299000	-0.4235666342838581
chr3	151300000	151301000	-0.0860974683290708
chr3	151302000	151303000	1.1245461229173113
chr3	151303000	151304000	2.3181703938964593
chr3	151304000	151305000	0.14567916569707448
chr3	151305000	151306000	0.5826075324273619
chr3	151306000	151307000	0.8305600210578853
chr3	151307000	151308000	1.2271904951542592
chr3	151308000	151309000	-0.3814468962048098
chr3	151309000	151310000	-2.4589030604114663
chr3	151310000	151311000	1.1916308583673347
chr3	151311000	151312000	-0.11226188999722166
chr3	151312000	151313000	-0.2786130412644178
chr3	151313000	151314000	-0.7895240547569857
chr3	151314000	151315000	-0.2059396871016407
chr3	151315000	151316000	-0.22144824211558012
chr3	151316000	151317000	-0.750672846308467
chr3	151319000	151320000	0.8099832504654257
chr3	151320000	151321000	-0.4960358514187249
chr3	151321000	151322000	-0.48211342936423995
chr3	151322000	151323000	1.8396358185427633
chr3	151323000	151324000	-0.3234871176377017
chr3	151324000	151325000	0.3833396769485529
chr3	151325000	151326000	0.17610809305046488
chr3	151326000	151327000	-1.4556275057015617
chr3	151327000	151328000	-1.655499273521121
chr3	151328000	151329000	2.491311315665424
chr3	151329000	151330000	0.941562986807246
chr3	151330000	151331000	0.6870088763815287
chr3	151331000	151332000	0.03606280036855202
chr3	151332000	151333000	-0.33748098930406645
chr3	151333000	151334000	1.2516744354840161
chr3	151335000	151336000	-1.2749180607677144
chr3	151336000	151337000	0.6421998259007197
chr3	151337000	151338000	0.3502939771295002
chr3	151338000	151339000	3.199146915920738
chr3	151339000	151340000	-1.5944433959952247
chr3	151340000	151341000	0.4978060391057969
chr3	151343000	151344000	-0.8450801523347221
chr3	151344000	151345000	0.21887523396361108
chr3	151346000	151347000	-0.38385259958416174
chr3	151347000	151348000	0.7033123263942201
chr3	151350000	151351000	0.13017030015999548
chr3	151351000	151352000	0.7458386111053905
chr3	151352000	151353000	0.11018816082774578
chr3	151353000	151354000	0.47143971908242427
chr3	151355000	151356000	1.1340012735517364
chr3	151356000	151357000	1.0360776115865722
chr3	151357000	151358000	-0.69606975565956
chr3	151359000	151360000	0.2125595734510157
chr3	151360000	151361000	0.9379851686004855
chr3	151361000	151362000	0.4188197866059924
chr3	151362000	151363000	0.49044019626239754
chr3	151363000	151364000	-0.30427941996439434
chr3	151364000	151365000	0.6595035241286127
chr3	151365000	151366000	2.067262977461487
chr3	151366000	151367000	-1.1359946197697095
chr3	151369000	151370000	0.9350980182423891
chr3	151370000	151371000	0.800712669630516
chr3	151371000	151372000	-1.398603616245404
chr3	151372000	151373000	1.3605501279453405
chr3	151373000	151374000	-0.45411792351408675
chr3	151374000	151375000	0.23077341573619367
chr3	151375000	151376000	-1.7400162911069157
chr3	151376000	151377000	0.7961675414774018
chr3	151377000	151378000	1.3824695699761458
chr3	151378000	151379000	2.8144740921967526
chr3	151379000	151380000	1.00599104079899
chr3	151381000	151382000	1.1037916097845493
chr3	151382000	151383000	1.9828323728483899
chr3	151384000	151385000	1.098235250922288
chr3	151387000	151388000	2.6209490591865805
chr3	151388000	151389000	0.8831291527569285
chr3	151389000	151390000	-0.20896014027634766
chr3	151390000	151391000	-0.46222134589704705
chr3	151391000	151392000	1.4927853327162397
chr3	151393000	151394000	1.9578556049884777
chr3	151397000	151398000	-0.3546026607768547
chr3	151398000	151399000	-0.10263603719751785
chr3	151399000	151400000	1.0694850225505774
chr3	151400000	151401000	0.358159262317247
chr3	151401000	151402000	1.2752843780222438
chr3	151402000	151403000	-0.509138117501073
chr3	151403000	151404000	0.741567417329305
chr3	151404000	151405000	-0.12540096754484784
chr3	151405000	151406000	0.4572942527448444
chr3	151407000	151408000	-0.7052311930533478
chr3	151408000	151409000	-1.8699968484334588
chr3	151409000	151410000	1.9896366344623708
chr3	151410000	151411000	0.7253999317081926
chr3	151411000	151412000	1.6060559690843788
chr3	151412000	151413000	1.6511154018442424
chr3	151413000	151414000	2.26572606238817
chr3	151414000	151415000	2.149506668349709
chr3	151416000	151417000	0.21380549697474371
chr3	151418000	151419000	1.1211758715242086
chr3	151419000	151420000	0.8538905281668772
chr3	151420000	151421000	3.1148598800397496
chr3	151421000	151422000	2.2615878382563652
chr3	151425000	151426000	0.15423994163458649
chr3	151426000	151427000	1.1850556152386837
chr3	151427000	151428000	1.2105340373322764
chr3	151428000	151429000	1.7405589401648451
chr3	151429000	151430000	1.9798701743340004
chr3	151431000	151432000	0.4276793483332631
chr3	151432000	151433000	0.6087838279387473
chr3	151436000	151437000	-2.4263176071958847
chr3	151437000	151438000	-0.7809234258508159
chr3	151438000	151439000	2.0850641737590805
chr3	151439000	151440000	-1.8174964990630977
chr3	151440000	151441000	1.5798736610570812
chr3	151443000	151444000	1.0697436253904256
chr3	151444000	151445000	-1.4597492755228245
chr3	151445000	151446000	-0.7197717203003683
chr3	151446000	151447000	1.5263599531198906
chr3	151447000	151448000	2.3049164002007094
chr3	151448000	151449000	1.284797270504105
chr3	151449000	151450000	-0.8064045417843546
chr3	151451000	151452000	1.040713602903821
chr3	151453000	151454000	0.5861177944569436
chr3	151455000	151456000	-0.3641417655013252
chr3	151456000	151457000	0.6521153049889096
chr3	151457000	151458000	1.7478634269609705
chr3	151458000	151459000	1.5408530524625044
chr3	151459000	151460000	1.1223712855745809
chr3	151461000	151462000	1.724879870461087
chr3	151462000	151463000	-0.8649540922759197
chr3	151464000	151465000	-0.3239514242627789
chr3	151465000	151466000	0.1182704228341085
chr3	151466000	151467000	0.36313774857452136
chr3	151467000	151468000	-0.04815729878963594
chr3	151468000	151469000	1.6653271607629614
chr3	151469000	151470000	-0.06551035660343768
chr3	151470000	151471000	-0.5076347407475175
chr3	151471000	151472000	-0.11837399011061878
chr3	151472000	151473000	-0.03089613286957632
chr3	151473000	151474000	0.9297725389544907
chr3	151474000	151475000	0.6303420887263271
chr3	151475000	151476000	1.1317819888712297
chr3	151476000	151477000	0.9892240176122181
chr3	151477000	151478000	1.6705927489180552
chr3	151479000	151480000	-1.4799336085166148
chr3	151480000	151481000	1.0303578106994604
chr3	151481000	151482000	0.40473244621146914
chr3	151482000	151483000	-0.20245331805427358
chr3	151490000	151491000	0.6694450058074868
chr3	151491000	151492000	-1.3819743594697897
chr3	151493000	151494000	-1.2299984843536782
chr3	151494000	151495000	-1.2412759432571983
chr3	151497000	151498000	-5.362998948588214
chr3	151498000	151499000	-3.5649359747386162
chr3	151499000	151500000	-2.23680872773831
chr3	151501000	151502000	-2.285541678983578
chr3	151502000	151503000	-2.1970099174429722
chr3	151503000	151504000	-1.0666724693536218
chr3	151504000	151505000	-0.14182496875382058
chr3	151507000	151508000	0.5152776860085811
chr3	151508000	151509000	-3.2345923277501276
chr3	151511000	151512000	-3.2510815304021548
chr3	151512000	151513000	-6.431719995093835
chr3	151513000	151514000	-4.566793962553309
chr3	151514000	151515000	-6.504779602053246
chr3	151516000	151517000	-0.5496850207002199
chr3	151517000	151518000	-3.1018180525627885
chr3	151519000	151520000	-3.1795042420408577
chr3	151520000	151521000	-2.9053366737116786
chr3	151524000	151525000	-0.9909335894260584
chr3	151526000	151527000	-1.8342292355535814
chr3	151528000	151529000	-1.0327423254804744
chr3	151529000	151530000	0.09620863847998992
chr3	151530000	151531000	-0.26069074190857233
chr3	151532000	151533000	0.12130803728005128
chr3	151534000	151535000	-1.9922880085432029
chr3	151535000	151536000	-0.10693213277579926
chr3	151536000	151537000	1.5123801192246469
chr3	151537000	151538000	-2.304571428123139
chr3	151538000	151539000	0.36278636709836415
chr3	151539000	151540000	1.2059474113893656
chr3	151540000	151541000	3.1485852514484374
chr3	151541000	151542000	-1.167878298048935
chr3	151542000	151543000	2.566744139485845
chr3	151543000	151544000	0.89422742715417
chr3	151544000	151545000	0.5656554321271029
chr3	151545000	151546000	0.4681256110368608
chr3	151547000	151548000	-1.3318351446959915
chr3	151548000	151549000	1.2263799945353628
chr3	151549000	151550000	2.462649415057997
chr3	151550000	151551000	-0.22947839550768143
chr3	151551000	151552000	0.13093418702868298
chr3	151552000	151553000	0.3869670483313324
chr3	151553000	151554000	-0.07749466708386157
chr3	151554000	151555000	1.4521171383874254
chr3	151555000	151556000	2.8205556603322104
chr3	151556000	151557000	-0.6848803746665736
chr3	151559000	151560000	0.5189479025804787
chr3	151560000	151561000	0.7427160208869474
chr3	151561000	151562000	-0.9570063617546483
chr3	151562000	151563000	0.9808553534443755
chr3	151563000	151564000	-0.32249383475856286
chr3	151564000	151565000	-0.5986313511968369
chr3	151565000	151566000	1.8189629280622275
chr3	151566000	151567000	1.1574604761576006
chr3	151567000	151568000	0.275159365101646
chr3	151568000	151569000	-0.5325001690196989
chr3	151570000	151571000	-3.106489112939459
chr3	151571000	151572000	-1.229372513932377
chr3	151572000	151573000	-2.0014831541992497
chr3	151573000	151574000	0.9461811167379639
chr3	151574000	151575000	-1.4829233493158742
chr3	151575000	151576000	1.3806029625038905
chr3	151576000	151577000	0.35918863346776614
chr3	151577000	151578000	0.28631828456641656
chr3	151578000	151579000	-0.6060843121260348
chr3	151581000	151582000	1.1016898674982782
chr3	151583000	151584000	3.6657573316426353
chr3	151584000	151585000	0.6757032124609432
chr3	151585000	151586000	1.0060811764440343
chr3	151586000	151587000	1.288810872548366
chr3	151587000	151588000	-0.7888578191134032
chr3	151588000	151589000	-0.5151879993824964
chr3	151589000	151590000	-1.3538446173169452
chr3	151590000	151591000	1.2168648668630608
chr3	151592000	151593000	0.045045312338943246
chr3	151593000	151594000	0.7441697547783013
chr3	151596000	151597000	1.9909545843776733
chr3	151597000	151598000	2.481303628244361
chr3	151598000	151599000	0.588179548817959
chr3	151599000	151600000	0.2783164042366453
chr3	151600000	151601000	0.24379169665296355
chr3	151602000	151603000	1.105961262574516
chr3	151603000	151604000	0.760724397753868
chr3	151604000	151605000	2.9363106703148056
chr3	151605000	151606000	1.100966103917241
chr3	151606000	151607000	0.22552001580440126
chr3	151608000	151609000	1.5533166045872988
chr3	151609000	151610000	0.19569273221881758
chr3	151610000	151611000	0.6688357785890484
chr3	151611000	151612000	-0.6207938994670248
chr3	151612000	151613000	0.43043402942241193
chr3	151613000	151614000	-3.479526010223811
chr3	151614000	151615000	-2.873450394050462
chr3	151616000	151617000	-0.1528021749738838
chr3	151618000	151619000	0.21042358377458364
chr3	151619000	151620000	1.2974228096339144
chr3	151620000	151621000	-0.46429891944805174
chr3	151621000	151622000	0.6728714641353976
chr3	151622000	151623000	3.656838738948216
chr3	151623000	151624000	2.462078860749094
chr3	151625000	151626000	0.6178008469856335
chr3	151626000	151627000	0.7616247403732168
chr3	151627000	151628000	1.4164857661303731
chr3	151628000	151629000	1.460571079188602
chr3	151629000	151630000	1.0287746448007524
chr3	151630000	151631000	0.5452796836382634
chr3	151631000	151632000	0.7185183462053585
chr3	151632000	151633000	1.0513039469000256
chr3	151633000	151634000	-0.5323614390668431
chr3	151634000	151635000	1.407005828000761
chr3	151635000	151636000	1.223789392470948
chr3	151636000	151637000	2.265990867063882
chr3	151637000	151638000	1.542503837809642
chr3	151638000	151639000	0.6176813837714057
chr3	151639000	151640000	-0.2338633450489253
chr3	151640000	151641000	1.3406416765989912
chr3	151641000	151642000	0.7401929834402319
chr3	151642000	151643000	-0.5153643751164493
chr3	151644000	151645000	1.2413812387187788
chr3	151645000	151646000	2.355045899817686
chr3	151646000	151647000	0.378169286821514
chr3	151649000	151650000	0.7162178080103783
chr3	151650000	151651000	1.6795139169159286
chr3	151651000	151652000	1.454522665688161
chr3	151652000	151653000	1.1126804492526297
chr3	151653000	151654000	1.8833871602662655
chr3	151654000	151655000	2.4464639194706157
chr3	151655000	151656000	1.2757844723226353
chr3	151656000	151657000	1.3075640826325576
chr3	151657000	151658000	1.0604018083280031
chr3	151658000	151659000	2.24714027289408
chr3	151659000	151660000	0.6939207229422657
chr3	151662000	151663000	1.663141093801091
chr3	151663000	151664000	1.6807890817315176
chr3	151665000	151666000	1.233166548416595
chr3	151666000	151667000	-0.6467190351193881
chr3	151667000	151668000	-1.972688000352472
chr3	151668000	151669000	-1.0843468415141013
chr3	151669000	151670000	-0.7064152115768982
chr3	151670000	151671000	1.2161253378839785
chr3	151671000	151672000	-0.7473685242884229
chr3	151672000	151673000	-1.5417653483905216
chr3	151674000	151675000	-1.3041058015330573
chr3	151675000	151676000	-0.6525256207037256
chr3	151677000	151678000	0.8758182456049551
chr3	151681000	151682000	1.6688992030721446
chr3	151682000	151683000	1.4786293239078894
chr3	151683000	151684000	1.5651422506026424
chr3	151685000	151686000	1.3172410518347049
chr3	151686000	151687000	1.9202392808232913
chr3	151687000	151688000	0.667868836738833
chr3	151688000	151689000	-0.11704871031863404
chr3	151689000	151690000	0.4348164131240882
chr3	151690000	151691000	-0.03319355535668027
chr3	151691000	151692000	-1.0098120741674843
chr3	151693000	151694000	1.8814245103049587
chr3	151694000	151695000	0.6477138096999606
chr3	151695000	151696000	1.581145751224439
chr3	151696000	151697000	0.5943358798190623
chr3	151697000	151698000	0.7377818526663606
chr3	151698000	151699000	0.18578859120135185
chr3	151700000	151701000	-1.6256364996729356
chr3	151701000	151702000	0.5339032570449176
chr3	151702000	151703000	0.2673777956398569
chr3	151703000	151704000	1.2760224597507928
chr3	151704000	151705000	0.4990169437909164
chr3	151705000	151706000	0.3287680760429911
chr3	151706000	151707000	1.347942620431407
chr3	151707000	151708000	-0.3951722974545507
chr3	151708000	151709000	0.8894769353206138
chr3	151709000	151710000	1.1339940475620045
chr3	151710000	151711000	-0.13486840863434751
chr3	151711000	151712000	1.3424819083514608
chr3	151712000	151713000	1.4639172667597382
chr3	151714000	151715000	-0.8533426247936279
chr3	151715000	151716000	-0.2896979994840835
chr3	151716000	151717000	1.5634299023037614
chr3	151717000	151718000	1.9473761124611972
chr3	151718000	151719000	0.2617525335005754
chr3	151719000	151720000	0.01976211061012856
chr3	151720000	151721000	-0.25365328657873065
chr3	151721000	151722000	1.1785543827392786
chr3	151722000	151723000	0.8641327994221489
chr3	151723000	151724000	1.2352350784747215
chr3	151724000	151725000	0.20244943244944769
chr3	151725000	151726000	0.46622635626500614
chr3	151727000	151728000	0.6258137125779003
chr3	151729000	151730000	-2.4802516827825936
chr3	151731000	151732000	-0.5439234081107702
chr3	151733000	151734000	0.7854698504350419
chr3	151734000	151735000	0.3173510798460847
chr3	151735000	151736000	2.1142633040336034
chr3	151738000	151739000	-0.5386943368501714
chr3	151739000	151740000	1.597980977881765
chr3	151741000	151742000	0.13810425088176667
chr3	151742000	151743000	0.37650485658381383
chr3	151743000	151744000	1.2208904947889796
chr3	151744000	151745000	0.34610797317197817
chr3	151745000	151746000	0.23020258034909277
chr3	151747000	151748000	0.01698114821147408
chr3	151748000	151749000	-0.9058774169471888
chr3	151749000	151750000	2.2467696650593996
chr3	151750000	151751000	1.8433442811003347
chr3	151751000	151752000	2.143865685457342
chr3	151752000	151753000	-0.440378912102214
chr3	151753000	151754000	1.1178953524664126
chr3	151754000	151755000	0.5142234473169383
chr3	151755000	151756000	0.857683759860177
chr3	151756000	151757000	0.6791941036824182
chr3	151757000	151758000	0.16776884258907637
chr3	151758000	151759000	-1.2252170162087692
chr3	151759000	151760000	-0.7592154673625437
chr3	151760000	151761000	1.4765712212134856
chr3	151762000	151763000	1.6713383379214044
chr3	151763000	151764000	1.3661805906618019
chr3	151766000	151767000	0.4735375513055354
chr3	151767000	151768000	1.322125620818871
chr3	151768000	151769000	-1.0239561830370267
chr3	151769000	151770000	0.4689087236154565
chr3	151770000	151771000	1.4220983343279292
chr3	151772000	151773000	2.218484661893716
chr3	151773000	151774000	1.0608851810200504
chr3	151774000	151775000	1.4042799422211072
chr3	151775000	151776000	0.9756643052460682
chr3	151776000	151777000	1.1848954922809076
chr3	151777000	151778000	0.3659901558448806
chr3	151778000	151779000	0.1619905702658406
chr3	151779000	151780000	0.2362042803783302
chr3	151780000	151781000	0.4947176463615025
chr3	151781000	151782000	2.461692320144378
chr3	151782000	151783000	1.8028401990965635
chr3	151784000	151785000	-0.014644785637919815
chr3	151786000	151787000	-0.22239798106919936
chr3	151787000	151788000	-0.6024206466212374
chr3	151788000	151789000	0.6833575589271093
chr3	151790000	151791000	0.7514057305889785
chr3	151792000	151793000	-0.5363635889231014
chr3	151793000	151794000	0.013059837317676492
chr3	151794000	151795000	1.469792020449958
chr3	151795000	151796000	0.19955649051066787
chr3	151797000	151798000	1.287378865946178
chr3	151798000	151799000	1.6601981024674923
chr3	151799000	151800000	-0.09557082995365175
chr3	151800000	151801000	0.5461512506448882
chr3	151803000	151804000	-0.7592554310925476
chr3	151804000	151805000	1.7060649684702236
chr3	151805000	151806000	1.3325862598944669
chr3	151806000	151807000	1.9569897458937826
chr3	151807000	151808000	0.9557772544843823
chr3	151808000	151809000	3.041218688728612
chr3	151809000	151810000	0.3597010808372965
chr3	151810000	151811000	1.210008407532013
chr3	151812000	151813000	1.0403830410111308
chr3	151813000	151814000	2.731632061675185
chr3	151814000	151815000	1.915232508300398
chr3	151815000	151816000	1.4073049397168251
chr3	151816000	151817000	-0.15457435038773792
chr3	151817000	151818000	0.909324457894406
chr3	151819000	151820000	0.3499252028523269
chr3	151821000	151822000	0.8008406005821552
chr3	151822000	151823000	1.383483252152564
chr3	151823000	151824000	2.6586633503579375
chr3	151824000	151825000	2.140352333239785
chr3	151826000	151827000	0.4139677200688755
chr3	151827000	151828000	1.1107394133470125
chr3	151828000	151829000	0.024064294672183295
chr3	151829000	151830000	1.5492245864519876
chr3	151832000	151833000	2.0248442812427583
chr3	151833000	151834000	1.5621793285225687
chr3	151834000	151835000	-0.3416290930301563
chr3	151836000	151837000	1.2167357231105485
chr3	151837000	151838000	3.0508604054744017
chr3	151838000	151839000	0.25792076279757636
chr3	151839000	151840000	-0.24462356081183775
chr3	151840000	151841000	1.926487751493878
chr3	151841000	151842000	1.7093836217080414
chr3	151842000	151843000	1.1846051386303236
chr3	151843000	151844000	3.2657256218536808
chr3	151844000	151845000	-0.9545416436589619
chr3	151845000	151846000	1.0703627101392874
chr3	151846000	151847000	1.3859590265455675
chr3	151851000	151852000	1.6880332419961366
chr3	151852000	151853000	2.3420604262745055
chr3	151853000	151854000	0.003707571793533492
chr3	151855000	151856000	3.2259165717213283
chr3	151856000	151857000	1.0845472254979922
chr3	151857000	151858000	2.336115712155204
chr3	151858000	151859000	0.6301298265604389
chr3	151859000	151860000	-0.21492733876592462
chr3	151860000	151861000	0.3280911657542236
chr3	151861000	151862000	-0.1987566508159308
chr3	151862000	151863000	1.1322517338326277
chr3	151863000	151864000	0.7255767224957966
chr3	151865000	151866000	-0.9077341287575251
chr3	151866000	151867000	-0.7332520448211062
chr3	151868000	151869000	0.6339804208330928
chr3	151869000	151870000	-0.6747275652413068
chr3	151870000	151871000	1.5900622185185591
chr3	151872000	151873000	1.018475767507762
chr3	151873000	151874000	0.7706833048242009
chr3	151875000	151876000	-1.0575923510612075
chr3	151876000	151877000	0.5818407942067856
chr3	151877000	151878000	0.7263093643189042
chr3	151878000	151879000	0.6708973139271394
chr3	151879000	151880000	0.2942776457638003
chr3	151880000	151881000	2.051259445306503
chr3	151881000	151882000	1.7522560992426792
chr3	151882000	151883000	-0.8491845456320468
chr3	151884000	151885000	0.29506129179711627
chr3	151885000	151886000	-0.4519537518691988
chr3	151886000	151887000	-1.8148703632561787
chr3	151888000	151889000	-0.8188521071243706
chr3	151889000	151890000	0.7342405837068254
chr3	151890000	151891000	0.29074515899188036
chr3	151891000	151892000	2.0404051670098324
chr3	151892000	151893000	1.7388054670054174
chr3	151894000	151895000	-0.9220566678458215
chr3	151895000	151896000	0.3374329414300583
chr3	151896000	151897000	0.1910754762096592
chr3	151897000	151898000	0.21484008958549017
chr3	151900000	151901000	2.414948348883868
chr3	151901000	151902000	0.9350846211973948
chr3	151902000	151903000	1.177054421653293
chr3	151903000	151904000	0.028192052907608522
chr3	151904000	151905000	-0.5855920298015665
chr3	151905000	151906000	1.8382340486880209
chr3	151906000	151907000	1.2426000922697822
chr3	151907000	151908000	0.7039053493190034
chr3	151908000	151909000	-0.051736237211083516
chr3	151909000	151910000	1.4107859425070175
chr3	151910000	151911000	0.7504988246917005
chr3	151911000	151912000	-0.5954822035095967
chr3	151912000	151913000	1.4744545571531014
chr3	151913000	151914000	0.9501810674867577
chr3	151914000	151915000	2.219191121894615
chr3	151915000	151916000	-1.6238358941675408
chr3	151916000	151917000	-0.4954143642271267
chr3	151917000	151918000	-1.4444234860198175
chr3	151919000	151920000	0.7651819496478595
chr3	151921000	151922000	-0.4431852656576347
chr3	151922000	151923000	1.017324280275144
chr3	151923000	151924000	-0.4624642507418188
chr3	151924000	151925000	0.11335714466701696
chr3	151925000	151926000	1.5690508756506807
chr3	151926000	151927000	0.8443911318727476
chr3	151928000	151929000	0.3414626868533409
chr3	151929000	151930000	-0.6646083951290355
chr3	151930000	151931000	1.019653481863012
chr3	151931000	151932000	2.2607545106813114
chr3	151932000	151933000	2.6374290340839734
chr3	151933000	151934000	1.6013841326514437
chr3	151934000	151935000	0.016583552750348646
chr3	151935000	151936000	0.7294103010955426
chr3	151936000	151937000	1.0197554293147044
chr3	151937000	151938000	0.7459943603579575
chr3	151938000	151939000	0.01457453863851981
chr3	151939000	151940000	3.072497725537394
chr3	151940000	151941000	0.9689163020861045
chr3	151941000	151942000	0.935898508102676
chr3	151942000	151943000	0.7793341105762537
chr3	151944000	151945000	0.4593077015677178
chr3	151945000	151946000	-0.7678632010739633
chr3	151946000	151947000	0.5050310744119446
chr3	151947000	151948000	1.2146601684175096
chr3	151948000	151949000	0.31757082026513916
chr3	151950000	151951000	0.6851019493090734
chr3	151951000	151952000	-0.07954598901127667
chr3	151952000	151953000	-0.5660601401751957
chr3	151953000	151954000	-0.2580844621924437
chr3	151954000	151955000	-0.6546081494589275
chr3	151955000	151956000	1.61708867984831
chr3	151956000	151957000	-0.7583651224288918
chr3	151957000	151958000	0.4560377684377116
chr3	151958000	151959000	0.522087958073866
chr3	151959000	151960000	-0.08043931516325475
chr3	151960000	151961000	0.7762810022391031
chr3	151961000	151962000	-0.6575787353697021
chr3	151962000	151963000	-0.4758829363270181
chr3	151963000	151964000	0.13643550257704548
chr3	151964000	151965000	0.9154773459474788
chr3	151965000	151966000	0.760759980629823
chr3	151966000	151967000	-0.367399733383834
chr3	151967000	151968000	-0.20129375806839644
chr3	151968000	151969000	1.1530913152473077
chr3	151969000	151970000	0.43986691637499753
chr3	151972000	151973000	1.1887044269883233
chr3	151973000	151974000	-1.4513122065115207
chr3	151974000	151975000	-0.5441551312375724
chr3	151975000	151976000	0.2525194936590759
chr3	151976000	151977000	0.21253720601130324
chr3	151979000	151980000	-0.1080014974567239
chr3	151981000	151982000	-0.4086007169693145
chr3	151982000	151983000	1.1940030592208588
chr3	151983000	151984000	0.11245265207244699
chr3	151985000	151986000	-1.697899690749299
chr3	151986000	151987000	0.37374780323903783
chr3	151987000	151988000	1.1471314463780502
chr3	151988000	151989000	0.5116662393228602
chr3	151989000	151990000	2.737393170679582
chr3	151990000	151991000	0.28835386688881404
chr3	151991000	151992000	1.5118586514630392
chr3	151992000	151993000	-0.12518131840620564
chr3	151994000	151995000	0.6976912899173201
chr3	151995000	151996000	0.2312894882617136
chr3	151997000	151998000	0.7150643028797132
chr3	151998000	151999000	-1.040758781116914
chr3	151999000	152000000	-0.6274346201666531
chr3	152000000	152001000	-0.9948304026018974
chr3	152001000	152002000	0.27659649633789435
chr3	152002000	152003000	0.8480019686120884
chr3	152003000	152004000	-0.8591764385713531
chr3	152004000	152005000	0.7732921435246279
chr3	152007000	152008000	-0.9088432631527267
chr3	152008000	152009000	-1.1681590779795992
chr3	152009000	152010000	0.36942007896510637
chr3	152010000	152011000	1.181884789533477
chr3	152011000	152012000	0.47862716958834556
chr3	152012000	152013000	1.556304889375917
chr3	152013000	152014000	-1.090376909588577
chr3	152014000	152015000	0.38366974220583067
chr3	152016000	152017000	-1.272928998574153
chr3	152017000	152018000	0.25784088430695906
chr3	152018000	152019000	0.39095044233460785
chr3	152019000	152020000	-0.3920732498800875
chr3	152020000	152021000	1.2425854483807934
chr3	152021000	152022000	-0.8638406590853932
chr3	152022000	152023000	2.041012473959001
chr3	152025000	152026000	0.7393924599143493
chr3	152026000	152027000	0.938321803920937
chr3	152027000	152028000	0.09786344633628678
chr3	152028000	152029000	-1.2548317088661614
chr3	152029000	152030000	-0.2266126510986681
chr3	152030000	152031000	-1.4536727314229383
chr3	152031000	152032000	-0.9612376099289178
chr3	152032000	152033000	0.3615263948041561
chr3	152033000	152034000	-0.16713291768725475
chr3	152034000	152035000	-0.15412083955421993
chr3	152035000	152036000	-1.8072221630096326
chr3	152036000	152037000	0.5397506393566736
chr3	152037000	152038000	-0.5564025496967832
chr3	152038000	152039000	-0.7293550063305644
chr3	152039000	152040000	-2.038703543238171
chr3	152040000	152041000	-0.09175651504672903
chr3	152041000	152042000	0.9800000920290475
chr3	152042000	152043000	-0.7343685196808316
chr3	152043000	152044000	0.43621710208087666
chr3	152044000	152045000	1.0236726001600842
chr3	152045000	152046000	0.7433470229820742
chr3	152046000	152047000	2.1108865732269053
chr3	152047000	152048000	-1.8823811233337147
chr3	152048000	152049000	-0.7258538582072945
chr3	152049000	152050000	-0.33178346823103794
chr3	152050000	152051000	-1.2117560996484427
chr3	152051000	152052000	2.124354524655727
chr3	152052000	152053000	0.49127892835162545
chr3	152053000	152054000	0.11025644319694096
chr3	152054000	152055000	0.0412407294050837
chr3	152055000	152056000	1.303732817858429
chr3	152056000	152057000	-0.06278315108742255
chr3	152057000	152058000	0.34104326286669645
chr3	152058000	152059000	-0.2527544678748687
chr3	152059000	152060000	1.017521283866189
chr3	152060000	152061000	0.5086091646244791
chr3	152061000	152062000	0.2104513800177531
chr3	152062000	152063000	0.8193498560783073
chr3	152063000	152064000	1.6612062776166074
chr3	152064000	152065000	1.1481950384864166
chr3	152065000	152066000	-1.1543767674002343
chr3	152066000	152067000	0.4205596344173101
chr3	152067000	152068000	0.014053542404622182
chr3	152071000	152072000	0.08782178611908732
chr3	152072000	152073000	2.098290256347202
chr3	152073000	152074000	-0.2099441702091218
chr3	152074000	152075000	-0.32856286742255725
chr3	152075000	152076000	-0.9689546857184432
chr3	152076000	152077000	-0.8179727241472049
chr3	152077000	152078000	0.9334601164407355
chr3	152078000	152079000	-0.044172269584027646
chr3	152079000	152080000	1.4399230497663795
chr3	152080000	152081000	0.1129394918574758
chr3	152081000	152082000	1.1138909584244776
chr3	152082000	152083000	1.1424957242474358
chr3	152083000	152084000	0.5686224987657286
chr3	152084000	152085000	0.34412203815243375
chr3	152085000	152086000	-0.137115790673184
chr3	152086000	152087000	-0.23431593280810153
chr3	152087000	152088000	2.0139690669249912
chr3	152088000	152089000	0.27815063667681333
chr3	152089000	152090000	0.5893326395230121
chr3	152090000	152091000	1.4795597349882188
chr3	152091000	152092000	2.5610573997214643
chr3	152092000	152093000	-0.92031477015625
chr3	152093000	152094000	-1.655990998996601
chr3	152094000	152095000	-0.8728694160456324
chr3	152095000	152096000	-0.40684434356937554
chr3	152096000	152097000	-0.19973911663842597
chr3	152097000	152098000	1.723937765440082
chr3	152099000	152100000	1.5760552314298617
chr3	152100000	152101000	-1.2567707153321213
chr3	152101000	152102000	-0.6339437946423667
chr3	152102000	152103000	1.671768115458053
chr3	152103000	152104000	-1.5823391192923888
chr3	152105000	152106000	2.311145992688644
chr3	152107000	152108000	-0.07089151334776546
chr3	152108000	152109000	0.9378297065647159
chr3	152109000	152110000	2.551193042769951
chr3	152110000	152111000	2.3855500061205968
chr3	152111000	152112000	0.9540359341252042
chr3	152112000	152113000	1.8562082134579319
chr3	152113000	152114000	-1.317797768206413
chr3	152114000	152115000	-0.8104168680483176
chr3	152116000	152117000	-0.12452589801954603
chr3	152117000	152118000	-0.7984200788632465
chr3	152118000	152119000	1.625565770170862
chr3	152119000	152120000	0.056037508079544496
chr3	152121000	152122000	-0.7036209288607188
chr3	152122000	152123000	1.0705023368545954
chr3	152123000	152124000	0.6549082912051344
chr3	152124000	152125000	0.4288787224852843
chr3	152125000	152126000	0.1031029129894393
chr3	152126000	152127000	0.08736789418154968
chr3	152127000	152128000	-0.4903716996422979
chr3	152128000	152129000	0.09112991359882877
chr3	152129000	152130000	0.022831091346664723
chr3	152131000	152132000	1.061148108050482
chr3	152132000	152133000	0.7484729532534836
chr3	152133000	152134000	0.13065565251332556
chr3	152134000	152135000	-0.14735909958200813
chr3	152135000	152136000	0.7592445624405371
chr3	152136000	152137000	-0.19462221302941912
chr3	152137000	152138000	-2.270062617976601
chr3	152138000	152139000	1.2038194694060187
chr3	152139000	152140000	0.7537194110801047
chr3	152140000	152141000	0.7724526102440005
chr3	152141000	152142000	-0.7344212900985376
chr3	152142000	152143000	1.5957322723839267
chr3	152143000	152144000	-0.8849954504009436
chr3	152144000	152145000	-0.09778957975058486
chr3	152145000	152146000	0.9589951242260013
chr3	152146000	152147000	-0.17348959827125268
chr3	152147000	152148000	3.18922295527473
chr3	152148000	152149000	-0.3435463714375028
chr3	152150000	152151000	2.1522458142624354
chr3	152151000	152152000	1.046200645929424
chr3	152152000	152153000	0.32379737849464135
chr3	152153000	152154000	-1.157541888902715
chr3	152154000	152155000	-0.32854467250766556
chr3	152155000	152156000	-0.3697059645491897
chr3	152156000	152157000	0.19926932430359343
chr3	152157000	152158000	0.7819278130364824
chr3	152158000	152159000	-0.03440859115011437
chr3	152159000	152160000	-2.5080213867033656
chr3	152160000	152161000	-0.6248770158317062
chr3	152161000	152162000	-0.3594258809353527
chr3	152163000	152164000	-0.8609299297644969
chr3	152165000	152166000	-0.4816565531493674
chr3	152167000	152168000	-3.2488328389099994
chr3	152169000	152170000	-0.9548751044745895
chr3	152170000	152171000	-0.68839018265039
chr3	152171000	152172000	-0.779251432170654
chr3	152172000	152173000	0.5242142203874376
chr3	152173000	152174000	-0.24566735472730336
chr3	152174000	152175000	-0.446046577241744
chr3	152175000	152176000	-1.130709850228472
chr3	152176000	152177000	1.9313822957159037
chr3	152177000	152178000	0.07224132051975071
chr3	152178000	152179000	-1.8048855936519514
chr3	152179000	152180000	2.2236434048462645
chr3	152180000	152181000	-0.3066138546267632
chr3	152181000	152182000	-0.24912314647709838
chr3	152182000	152183000	-1.1942030197872444
chr3	152183000	152184000	0.6825334762229607
chr3	152184000	152185000	0.7748631037734738
chr3	152185000	152186000	1.3875176450789215
chr3	152186000	152187000	0.6475154007905747
chr3	152188000	152189000	0.229010226033799
chr3	152189000	152190000	-0.3915076504927269
chr3	152190000	152191000	0.8758390761857029
chr3	152191000	152192000	0.7689501559212694
chr3	152192000	152193000	-1.544176207090814
chr3	152193000	152194000	2.0796105260200264
chr3	152195000	152196000	1.0721067670517013
chr3	152196000	152197000	-0.24190041385309358
chr3	152197000	152198000	0.26691760727113206
chr3	152198000	152199000	1.624097896512638
chr3	152199000	152200000	1.2205969820720586
chr3	152200000	152201000	1.2125820152711753
chr3	152201000	152202000	2.124772229841894
chr3	152202000	152203000	0.052784325447308905
chr3	152203000	152204000	-0.5838775123712101
chr3	152204000	152205000	-0.7898835872016545
chr3	152205000	152206000	1.1780318873946702
chr3	152206000	152207000	-0.7738027616518477
chr3	152207000	152208000	0.08422973682616605
chr3	152208000	152209000	1.0261017462734114
chr3	152209000	152210000	1.2288395045437732
chr3	152210000	152211000	1.036643993161819
chr3	152211000	152212000	0.9173359009463965
chr3	152212000	152213000	0.0987343632671318
chr3	152213000	152214000	0.6276689848710797
chr3	152215000	152216000	0.19947003728974924
chr3	152216000	152217000	0.8568168278265206
chr3	152217000	152218000	2.3347753956237574
chr3	152218000	152219000	-1.70642291843816
chr3	152219000	152220000	-0.613601565016908
chr3	152220000	152221000	-0.08196411955966801
chr3	152221000	152222000	0.03856239269155158
chr3	152222000	152223000	-0.3314414866752535
chr3	152224000	152225000	-0.5631393455432823
chr3	152226000	152227000	1.7491882774693688
chr3	152227000	152228000	1.6190223515131172
chr3	152228000	152229000	-0.17696206418173627
chr3	152229000	152230000	1.8565086743924886
chr3	152230000	152231000	0.48357466129713106
chr3	152231000	152232000	1.4912529366887188
chr3	152232000	152233000	-0.43243162229655796
chr3	152233000	152234000	0.9733566501058027
chr3	152234000	152235000	1.4955209256388078
chr3	152235000	152236000	-0.3460763240293121
chr3	152236000	152237000	1.3789665075631912
chr3	152238000	152239000	-0.17788256002020128
chr3	152239000	152240000	-1.4837355945763593
chr3	152240000	152241000	0.7788956915096843
chr3	152241000	152242000	-0.1431180900432018
chr3	152242000	152243000	-0.10853495153619508
chr3	152243000	152244000	2.1380521656912
chr3	152244000	152245000	1.2594400213184491
chr3	152245000	152246000	0.5481878772345106
chr3	152246000	152247000	0.943788229788391
chr3	152247000	152248000	-1.3092131170524475
chr3	152248000	152249000	-1.2066921700977642
chr3	152253000	152254000	-0.5687641976087504
chr3	152254000	152255000	0.855471287145352
chr3	152255000	152256000	1.6615710504440877
chr3	152256000	152257000	1.9614060478320918
chr3	152257000	152258000	1.6643470635066695
chr3	152258000	152259000	-0.6119254617409248
chr3	152259000	152260000	2.4997602659533182
chr3	152260000	152261000	-0.05743099407084087
chr3	152261000	152262000	1.585565816061537
chr3	152262000	152263000	0.8904895323440111
chr3	152263000	152264000	2.223960488245012
chr3	152264000	152265000	2.325642502725273
chr3	152265000	152266000	2.6499708116439846
chr3	152266000	152267000	3.022797355784134
chr3	152267000	152268000	0.23651877874063856
chr3	152268000	152269000	2.094029380479651
chr3	152270000	152271000	1.6593878315592245
chr3	152271000	152272000	0.20452275793854643
chr3	152272000	152273000	0.9013021480265242
chr3	152273000	152274000	0.2754133537036347
chr3	152274000	152275000	0.4580408840622924
chr3	152276000	152277000	1.0705854098610768
chr3	152277000	152278000	-2.246075346695192
chr3	152278000	152279000	0.6181913563554072
chr3	152279000	152280000	0.12454070980269769
chr3	152280000	152281000	-0.15077722009257022
chr3	152281000	152282000	-0.37477722305446515
chr3	152282000	152283000	1.085905623891781
chr3	152283000	152284000	-0.06028364221755099
chr3	152284000	152285000	1.7884914272263253
chr3	152287000	152288000	0.9420215086095212
chr3	152288000	152289000	-2.061600564785321
chr3	152289000	152290000	-0.2332052840249704
chr3	152290000	152291000	1.3053872020665678
chr3	152291000	152292000	0.17306011446673436
chr3	152292000	152293000	0.373138596167582
chr3	152293000	152294000	-0.6419280878934095
chr3	152295000	152296000	-1.716607234551892
chr3	152296000	152297000	2.3843442497694114
chr3	152298000	152299000	1.5825488966164345
chr3	152299000	152300000	1.6587458661369814
chr3	152300000	152301000	3.4244072311779767
chr3	152301000	152302000	0.3726493828262563
chr3	152302000	152303000	-0.2381660534131053
chr3	152303000	152304000	0.47420956886296606
chr3	152304000	152305000	1.0578486843686867
chr3	152305000	152306000	-0.9647908503060558
chr3	152306000	152307000	-1.9058959303520009
chr3	152307000	152308000	-1.2946021599819044
chr3	152308000	152309000	1.6884623515114598
chr3	152309000	152310000	-0.323942561080663
chr3	152310000	152311000	-1.5898098696963303
chr3	152312000	152313000	0.5058987003736354
chr3	152313000	152314000	1.0942867202189202
chr3	152314000	152315000	0.11023262827675093
chr3	152315000	152316000	0.7788566981669677
chr3	152316000	152317000	-1.5053561495477716
chr3	152317000	152318000	-2.28717159701718
chr3	152318000	152319000	-2.935192698825133
chr3	152321000	152322000	0.37978300430710854
chr3	152322000	152323000	-0.48888357299144725
chr3	152323000	152324000	0.5477757091957864
chr3	152324000	152325000	0.9553872683200835
chr3	152326000	152327000	0.8590738845918366
chr3	152327000	152328000	0.19080370278553924
chr3	152328000	152329000	-0.22509239876651257
chr3	152329000	152330000	0.42261417766593384
chr3	152330000	152331000	1.3931186091772274
chr3	152331000	152332000	0.8442962480084069
chr3	152332000	152333000	0.4898070496083991
chr3	152333000	152334000	0.5355333180453542
chr3	152334000	152335000	0.48955875882397965
chr3	152335000	152336000	-0.8789663250732157
chr3	152336000	152337000	-0.6742539281601779
chr3	152337000	152338000	-0.7728949985156106
chr3	152338000	152339000	-0.26233613904154285
chr3	152339000	152340000	-0.7217357380909238
chr3	152340000	152341000	1.0801277556386986
chr3	152341000	152342000	0.05421527674627144
chr3	152342000	152343000	0.608886926171817
chr3	152343000	152344000	-0.3736166405908218
chr3	152344000	152345000	0.13911506276105925
chr3	152345000	152346000	0.2218656604696273
chr3	152346000	152347000	-0.11479847755308109
chr3	152347000	152348000	0.28586264742728257
chr3	152348000	152349000	0.1276444783596657
chr3	152349000	152350000	-0.6773837445187824
chr3	152350000	152351000	1.3340188581065295
chr3	152351000	152352000	-1.360796924138535
chr3	152352000	152353000	1.4184838617577928
chr3	152354000	152355000	0.5235226725102478
chr3	152355000	152356000	-1.6857145427937459
chr3	152356000	152357000	2.0601899431266335
chr3	152357000	152358000	0.8240495882147666
chr3	152358000	152359000	0.5294693460889985
chr3	152359000	152360000	-1.0516775077945784
chr3	152360000	152361000	2.280588662901937
chr3	152361000	152362000	-0.888179509050704
chr3	152362000	152363000	-0.08273372891982944
chr3	152363000	152364000	0.6501360004065168
chr3	152364000	152365000	-1.6248460997721716
chr3	152365000	152366000	-0.3356176796599568
chr3	152366000	152367000	0.8083696152680916
chr3	152369000	152370000	0.6634295770433869
chr3	152371000	152372000	0.7650395221026972
chr3	152372000	152373000	2.003838207253807
chr3	152373000	152374000	0.8041232945650993
chr3	152374000	152375000	-1.0633984774631602
chr3	152375000	152376000	-1.0196693972242494
chr3	152376000	152377000	-1.4667942931844609
chr3	152377000	152378000	0.4941405125911707
chr3	152378000	152379000	0.7070709601390207
chr3	152379000	152380000	-0.3461132872397739
chr3	152380000	152381000	0.8221736276546546
chr3	152381000	152382000	-0.3994061243106413
chr3	152382000	152383000	-0.9829759500354183
chr3	152383000	152384000	1.3612042481058655
chr3	152384000	152385000	-0.592851802579569
chr3	152385000	152386000	-0.31951423762518233
chr3	152386000	152387000	-0.8889121964365561
chr3	152388000	152389000	0.39844720809058365
chr3	152389000	152390000	-0.6823588655418347
chr3	152390000	152391000	1.4272223078829767
chr3	152391000	152392000	0.9442744282134644
chr3	152392000	152393000	-0.809613861456472
chr3	152393000	152394000	1.4252598607571918
chr3	152394000	152395000	2.05315285462437
chr3	152395000	152396000	0.8565561091531779
chr3	152396000	152397000	0.3495957541821262
chr3	152397000	152398000	0.6241777225901084
chr3	152398000	152399000	0.402669893085456
chr3	152399000	152400000	-1.1817110558542403
chr3	152400000	152401000	-1.610169680203732
chr3	152401000	152402000	0.13601015235025044
chr3	152403000	152404000	-0.3036425866149509
chr3	152404000	152405000	-0.49062724194848395
chr3	152405000	152406000	1.0167782601816637
chr3	152406000	152407000	-0.3631517485057732
chr3	152408000	152409000	0.09455972286545661
chr3	152409000	152410000	0.6273476207181119
chr3	152410000	152411000	-1.8475751191184673
chr3	152411000	152412000	1.752855878873898
chr3	152412000	152413000	-0.717323734898508
chr3	152413000	152414000	1.0258060342918995
chr3	152414000	152415000	0.6282255803462574
chr3	152415000	152416000	0.991717258296707
chr3	152416000	152417000	1.7628167298332014
chr3	152417000	152418000	0.9537872749624046
chr3	152419000	152420000	1.9599474133002894
chr3	152420000	152421000	0.1575832341987378
chr3	152421000	152422000	0.6504613373629909
chr3	152424000	152425000	-0.16977662927734263
chr3	152425000	152426000	1.0594740082955956
chr3	152426000	152427000	1.296930193002952
chr3	152427000	152428000	-0.03152410484582614
chr3	152428000	152429000	1.083834606167864
chr3	152429000	152430000	1.8769670261373794
chr3	152430000	152431000	2.3894167524555696
chr3	152431000	152432000	-0.35612724802549045
chr3	152432000	152433000	2.1331154959138456
chr3	152433000	152434000	1.0657217558545033
chr3	152434000	152435000	-1.0264813278882632
chr3	152436000	152437000	0.6143656195696156
chr3	152437000	152438000	0.4485824549111542
chr3	152438000	152439000	1.0161261173658982
chr3	152439000	152440000	1.2030437108812289
chr3	152440000	152441000	1.305253704708666
chr3	152441000	152442000	0.6079227851311679
chr3	152442000	152443000	0.030394885525733873
chr3	152443000	152444000	0.5179552356720571
chr3	152444000	152445000	0.7910502473091812
chr3	152445000	152446000	3.2765565500938045
chr3	152446000	152447000	2.4617640570838555
chr3	152448000	152449000	1.7084796134609483
chr3	152449000	152450000	-0.03384988380724125
chr3	152452000	152453000	1.681516808315857
chr3	152453000	152454000	1.0076701550539489
chr3	152454000	152455000	0.5926860140389311
chr3	152455000	152456000	2.0703060542836704
chr3	152456000	152457000	3.6141929123148073
chr3	152457000	152458000	1.3454469099327173
chr3	152458000	152459000	2.005731406813332
chr3	152461000	152462000	1.2158645199084175
chr3	152462000	152463000	1.2173705767454839
chr3	152464000	152465000	1.8950141259963662
chr3	152465000	152466000	-0.6178467163323422
chr3	152466000	152467000	0.3413040121879298
chr3	152468000	152469000	-1.8178063153516515
chr3	152469000	152470000	0.2918652780794779
chr3	152470000	152471000	1.8533088459286113
chr3	152472000	152473000	0.8655351436080745
chr3	152473000	152474000	-0.016833762282808373
chr3	152474000	152475000	2.1747283870585954
chr3	152476000	152477000	0.4358927465530049
chr3	152477000	152478000	-1.6372022274653022
chr3	152478000	152479000	-0.22844157371097173
chr3	152480000	152481000	1.242852457684552
chr3	152481000	152482000	1.988518102294729
chr3	152482000	152483000	0.9924369666510507
chr3	152484000	152485000	1.5011172716709804
chr3	152486000	152487000	1.0470367380106604
chr3	152487000	152488000	0.6492656889191236
chr3	152490000	152491000	-0.31330279676521966
chr3	152492000	152493000	2.3486833821194324
chr3	152493000	152494000	-0.5579970912870432
chr3	152495000	152496000	0.6747784699981328
chr3	152496000	152497000	0.7227957130627229
chr3	152497000	152498000	-0.11085761195703224
chr3	152498000	152499000	-0.08403177115576754
chr3	152499000	152500000	-0.1648314112241352
chr3	152500000	152501000	-3.429771407368004
chr3	152501000	152502000	-4.941533056105561
chr3	152502000	152503000	-0.198518502969705
chr3	152503000	152504000	0.5287215539150146
chr3	152504000	152505000	-0.5247068588600509
chr3	152505000	152506000	3.2744412779873104
chr3	152506000	152507000	0.8173184774915438
chr3	152507000	152508000	1.413513023058795
chr3	152508000	152509000	-0.2568934402127254
chr3	152509000	152510000	0.9625624946664558
chr3	152510000	152511000	-0.5545517170165649
chr3	152511000	152512000	-0.17969431337053293
chr3	152512000	152513000	0.13014875300073303
chr3	152514000	152515000	0.6973939929887609
chr3	152515000	152516000	1.9391556173484836
chr3	152516000	152517000	-1.0080223506845827
chr3	152517000	152518000	-1.0871838340060822
chr3	152519000	152520000	-0.06449196696904944
chr3	152520000	152521000	0.35500810103789215
chr3	152521000	152522000	0.644674405720128
chr3	152523000	152524000	2.230682057775154
chr3	152524000	152525000	1.3396058361854972
chr3	152525000	152526000	-0.9485839542872637
chr3	152526000	152527000	0.6606263658401417
chr3	152528000	152529000	1.2096918081650583
chr3	152530000	152531000	1.3701730713559723
chr3	152531000	152532000	-0.8156022381477809
chr3	152533000	152534000	0.049201642910828645
chr3	152535000	152536000	1.9542337259454508
chr3	152536000	152537000	-1.0368051336260589
chr3	152537000	152538000	1.2543666360100296
chr3	152538000	152539000	-0.1020798176102291
chr3	152539000	152540000	-0.4531137770898412
chr3	152541000	152542000	0.08921788083625876
chr3	152542000	152543000	-0.5517440586541771
chr3	152543000	152544000	0.7841820005243653
chr3	152545000	152546000	0.9901694331133598
chr3	152547000	152548000	-0.5109871547031773
chr3	152548000	152549000	-0.3129957308378719
chr3	152549000	152550000	2.3577902598110168
chr3	152550000	152551000	2.0507882075979045
chr3	152551000	152552000	1.0532877430119463
chr3	152552000	152553000	-0.4210559769189003
chr3	152553000	152554000	-0.13536279170872195
chr3	152554000	152555000	1.4921313140335584
chr3	152555000	152556000	1.1827304934679812
chr3	152556000	152557000	1.7514130071230778
chr3	152557000	152558000	0.007024398935830546
chr3	152558000	152559000	0.05610971041919797
chr3	152560000	152561000	-0.925558339159769
chr3	152561000	152562000	0.15827938631775237
chr3	152562000	152563000	-0.06939737180842658
chr3	152563000	152564000	0.26230123397651717
chr3	152564000	152565000	-2.0424060097488934
chr3	152565000	152566000	-1.6438133232875094
chr3	152566000	152567000	-1.6977056352775928
chr3	152567000	152568000	0.2957344925517817
chr3	152568000	152569000	1.1266644812529598
chr3	152569000	152570000	-0.2706902955979253
chr3	152571000	152572000	-0.2151126468019125
chr3	152572000	152573000	-0.31153855228350885
chr3	152573000	152574000	0.03955875474915388
chr3	152574000	152575000	1.110418871189386
chr3	152575000	152576000	-0.028503428139723647
chr3	152576000	152577000	0.8969482052597763
chr3	152577000	152578000	-0.6491593177646344
chr3	152578000	152579000	0.6227907877605791
chr3	152579000	152580000	-0.028048334895818445
chr3	152580000	152581000	0.48969134766557976
chr3	152581000	152582000	0.7162535157312858
chr3	152582000	152583000	0.198153429165186
chr3	152583000	152584000	0.7017198242591048
chr3	152584000	152585000	-0.7403469356161272
chr3	152586000	152587000	-0.12470128526255327
chr3	152588000	152589000	-0.03897745910311561
chr3	152589000	152590000	-0.09246610953215033
chr3	152590000	152591000	0.5154668797354707
chr3	152591000	152592000	0.5624071744516534
chr3	152592000	152593000	1.3694323825839017
chr3	152596000	152597000	-1.101866454953777
chr3	152597000	152598000	0.05270049458495236
chr3	152599000	152600000	1.7340570163029163
chr3	152600000	152601000	-2.272377774418159
chr3	152601000	152602000	-0.8303802005220099
chr3	152602000	152603000	-0.2913853681109092
chr3	152603000	152604000	-1.6953804843111433
chr3	152604000	152605000	-1.268116910297251
chr3	152605000	152606000	-1.2905118889287022
chr3	152606000	152607000	0.5442855088616956
chr3	152607000	152608000	-0.8730583177888867
chr3	152610000	152611000	-0.3764103008897824
chr3	152611000	152612000	0.35209373694347207
chr3	152612000	152613000	0.48984954928096114
chr3	152613000	152614000	1.4353219273554294
chr3	152614000	152615000	0.7902821647730369
chr3	152615000	152616000	1.2216127604899296
chr3	152616000	152617000	-0.2565794119816046
chr3	152618000	152619000	-0.21454191169303222
chr3	152619000	152620000	-0.12122502804420673
chr3	152620000	152621000	0.07002949504870996
chr3	152621000	152622000	0.06946418429563564
chr3	152622000	152623000	1.788083981108828
chr3	152623000	152624000	0.27514097609314503
chr3	152624000	152625000	0.0006681773374328394
chr3	152625000	152626000	0.6534641346079332
chr3	152626000	152627000	-0.041785553447833454
chr3	152627000	152628000	-0.24321647871054364
chr3	152628000	152629000	-0.3247427981340603
chr3	152629000	152630000	1.0994876170227983
chr3	152632000	152633000	0.18368114338615715
chr3	152633000	152634000	1.2591594869545157
chr3	152635000	152636000	-0.9859204723632389
chr3	152636000	152637000	1.959289765004722
chr3	152637000	152638000	0.9870886488941986
chr3	152638000	152639000	0.5640690256325176
chr3	152639000	152640000	-1.262389517465573
chr3	152640000	152641000	1.9196094787093423
chr3	152641000	152642000	0.4351833240858416
chr3	152642000	152643000	1.6076829851104604
chr3	152643000	152644000	1.085114839712191
chr3	152646000	152647000	-0.6440388240621508
chr3	152647000	152648000	1.1908876803060828
chr3	152648000	152649000	0.9115411470321626
chr3	152650000	152651000	1.44876692593277
chr3	152651000	152652000	-0.6791264203215768
chr3	152652000	152653000	1.7879459408279155
chr3	152653000	152654000	0.444705744230439
chr3	152655000	152656000	1.4512181078822954
chr3	152656000	152657000	-0.22797832834187864
chr3	152657000	152658000	-0.7177477825614528
chr3	152658000	152659000	1.8837497468069635
chr3	152659000	152660000	0.9807736074717426
chr3	152661000	152662000	0.9390964935912881
chr3	152662000	152663000	-2.7401193797684935
chr3	152663000	152664000	-1.3911667880301641
chr3	152665000	152666000	0.8520751104315177
chr3	152666000	152667000	1.8442172863385193
chr3	152668000	152669000	-0.8491636575517476
chr3	152669000	152670000	0.19729882116069677
chr3	152671000	152672000	-0.09879016455149925
chr3	152675000	152676000	-2.2417155604686947
chr3	152676000	152677000	0.9111214565836336
chr3	152677000	152678000	0.5034099169867531
chr3	152678000	152679000	-0.7553372581836876
chr3	152679000	152680000	0.957437288450629
chr3	152680000	152681000	-2.0184309128730082
chr3	152681000	152682000	-0.5511639384136084
chr3	152682000	152683000	-0.2859319131438745
chr3	152683000	152684000	1.1157069984249557
chr3	152685000	152686000	0.7839148821863303
chr3	152686000	152687000	-1.689651852649279
chr3	152688000	152689000	-1.6937327984471173
chr3	152689000	152690000	-0.9823232566321106
chr3	152690000	152691000	-2.149601040886091
chr3	152696000	152697000	-1.2417989035759174
chr3	152697000	152698000	-0.4725742617678456
chr3	152698000	152699000	-2.272719507372975
chr3	152699000	152700000	-0.9542775030055504
chr3	152700000	152701000	0.604560027265253
chr3	152701000	152702000	0.5265965274809453
chr3	152702000	152703000	-0.6111461439083675
chr3	152703000	152704000	-2.0939223059452656
chr3	152704000	152705000	0.861757257419792
chr3	152705000	152706000	-0.22200478784647842
chr3	152706000	152707000	0.14934432808988513
chr3	152707000	152708000	-1.3541877935033735
chr3	152709000	152710000	0.075805690105986
chr3	152710000	152711000	0.07299519308960724
chr3	152712000	152713000	-0.21833482398411605
chr3	152713000	152714000	1.2747332434443661
chr3	152714000	152715000	0.07185781913034259
chr3	152715000	152716000	0.23045463157172982
chr3	152717000	152718000	1.0254637640157012
chr3	152718000	152719000	1.7243785610943223
chr3	152719000	152720000	0.8742111860339585
chr3	152720000	152721000	0.28384445905034744
chr3	152721000	152722000	0.9509932683883869
chr3	152722000	152723000	0.7253851033507649
chr3	152723000	152724000	0.8198001003162149
chr3	152724000	152725000	2.3885665746729092
chr3	152725000	152726000	-0.6069762467753697
chr3	152726000	152727000	0.11720986804490258
chr3	152729000	152730000	0.12016766789534046
chr3	152731000	152732000	-0.023341712342257973
chr3	152732000	152733000	0.403394084856215
chr3	152733000	152734000	-0.61228803523406
chr3	152734000	152735000	-0.7649378422540063
chr3	152736000	152737000	-1.8469312449275825
chr3	152737000	152738000	-0.11844465485252005
chr3	152738000	152739000	1.2268072724965684
chr3	152739000	152740000	-0.5665409635633433
chr3	152740000	152741000	-1.4877403610984712
chr3	152741000	152742000	-1.725241346662837
chr3	152742000	152743000	-1.4610524628689023
chr3	152743000	152744000	-1.4207566410064152
chr3	152744000	152745000	0.09494716703891558
chr3	152745000	152746000	0.316023520037171
chr3	152746000	152747000	0.6534714516242222
chr3	152747000	152748000	-1.877782992916627
chr3	152748000	152749000	-2.0555516253845987
chr3	152749000	152750000	-3.9434127018788043
chr3	152751000	152752000	-1.1280640746161414
chr3	152752000	152753000	-1.9164241477807933
chr3	152753000	152754000	-1.241675804187902
chr3	152754000	152755000	0.6795938493427944
chr3	152755000	152756000	-1.0466186801567658
chr3	152756000	152757000	-0.2765751244882343
chr3	152757000	152758000	-0.3934911479626898
chr3	152758000	152759000	2.2181001230589072
chr3	152759000	152760000	-0.44790701546813916
chr3	152760000	152761000	-0.3725823848393081
chr3	152761000	152762000	-0.999534405455706
chr3	152762000	152763000	-0.73937075308756
chr3	152763000	152764000	-1.199601334831949
chr3	152764000	152765000	-1.54288078990273
chr3	152768000	152769000	-0.33942353905467004
chr3	152769000	152770000	0.8424840101826875
chr3	152772000	152773000	0.4470684627838326
chr3	152773000	152774000	0.2194052703110883
chr3	152774000	152775000	1.0632645819174222
chr3	152775000	152776000	0.16973765825777787
chr3	152777000	152778000	1.0406368584093983
chr3	152778000	152779000	0.80145678102039
chr3	152779000	152780000	1.0923365380598797
chr3	152780000	152781000	1.151524256045586
chr3	152781000	152782000	-0.09581339295577494
chr3	152782000	152783000	1.4303789071474025
chr3	152783000	152784000	-0.6178156199241501
chr3	152784000	152785000	0.15868619982714083
chr3	152785000	152786000	1.4077045819092613
chr3	152786000	152787000	-0.2995686057245753
chr3	152787000	152788000	1.3990662705166093
chr3	152788000	152789000	0.01600900910276158
chr3	152790000	152791000	-0.1757581664943053
chr3	152791000	152792000	-0.5965130378550324
chr3	152792000	152793000	0.7560723932207885
chr3	152793000	152794000	0.39860208687842075
chr3	152794000	152795000	-1.0867227523082754
chr3	152795000	152796000	0.2502241111403454
chr3	152796000	152797000	0.9689327474107465
chr3	152798000	152799000	0.29576604860139255
chr3	152799000	152800000	-0.33157630933403687
chr3	152800000	152801000	-0.8600923537877229
chr3	152801000	152802000	-0.4955133614024916
chr3	152802000	152803000	0.5978018422162984
chr3	152803000	152804000	0.06147888781955264
chr3	152804000	152805000	-1.962813491703983
chr3	152805000	152806000	-0.7486533481862148
chr3	152806000	152807000	-0.6912547178100601
chr3	152807000	152808000	-0.4355436835272223
chr3	152808000	152809000	-0.11198701662740417
chr3	152809000	152810000	-0.9639618967396493
chr3	152810000	152811000	0.5281942288600894
chr3	152811000	152812000	-0.02875276933321364
chr3	152812000	152813000	0.3134310375998935
chr3	152813000	152814000	0.5187230751985933
chr3	152814000	152815000	0.7849747418977754
chr3	152815000	152816000	0.7445798370533243
chr3	152816000	152817000	-1.1876917994307203
chr3	152817000	152818000	-0.3670058808109806
chr3	152818000	152819000	0.2952390149150185
chr3	152819000	152820000	-0.3102673711518736
chr3	152820000	152821000	-0.7053280062314817
chr3	152821000	152822000	-0.34403236250128477
chr3	152822000	152823000	-2.076348542275958
chr3	152823000	152824000	-0.9498353030672112
chr3	152824000	152825000	0.3680365754446043
chr3	152825000	152826000	0.7016526834747749
chr3	152826000	152827000	0.524510472565654
chr3	152827000	152828000	1.0962996274861492
chr3	152828000	152829000	0.12683827884934692
chr3	152829000	152830000	1.4577250799062682
chr3	152830000	152831000	0.6172715587047043
chr3	152831000	152832000	1.5126196536255816
chr3	152832000	152833000	-0.06358498440505365
chr3	152833000	152834000	1.719471723613192
chr3	152834000	152835000	1.123733111477074
chr3	152835000	152836000	2.75975298867311
chr3	152836000	152837000	5.619239324910718
chr3	152837000	152838000	1.7908889137877781
chr3	152838000	152839000	0.8090504266085905
chr3	152839000	152840000	0.42627341287675047
chr3	152840000	152841000	1.9252820026160595
chr3	152841000	152842000	2.7631886345541083
chr3	152842000	152843000	3.3865620337247324
chr3	152843000	152844000	1.3900778941988063
chr3	152844000	152845000	0.10202376301550406
chr3	152845000	152846000	3.0519060310558856
chr3	152846000	152847000	1.2352963720286891
chr3	152847000	152848000	-0.7794248729933068
chr3	152848000	152849000	0.31821165020103287
chr3	152849000	152850000	1.2426624600236928
chr3	152850000	152851000	-0.10952351015431909
chr3	152851000	152852000	0.31328967065771435
chr3	152852000	152853000	0.008213299533968696
chr3	152853000	152854000	1.8324018510955382
chr3	152854000	152855000	0.6862960750925304
chr3	152855000	152856000	2.4003291603642776
chr3	152856000	152857000	1.6094317428687102
chr3	152857000	152858000	0.08048816881126471
chr3	152858000	152859000	0.7838555720829236
chr3	152859000	152860000	0.7345667181590779
chr3	152860000	152861000	0.5133147740663474
chr3	152861000	152862000	1.1506021372215405
chr3	152862000	152863000	3.108196167351233
chr3	152863000	152864000	0.09233207702307951
chr3	152864000	152865000	0.833172685780669
chr3	152865000	152866000	1.726667667290968
chr3	152866000	152867000	0.410674927376301
chr3	152867000	152868000	1.719687603304854
chr3	152868000	152869000	-1.1808833428485044
chr3	152869000	152870000	1.2612027836916269
chr3	152870000	152871000	-0.7260782622186972
chr3	152871000	152872000	1.9773623905660445
chr3	152872000	152873000	0.7272060008465696
chr3	152873000	152874000	0.3861027979295713
chr3	152874000	152875000	-1.032457619431427
chr3	152875000	152876000	0.19004588817420193
chr3	152876000	152877000	1.0979451454630602
chr3	152877000	152878000	1.445276489166764
chr3	152878000	152879000	-0.5107503385507114
chr3	152880000	152881000	2.0952563606110535
chr3	152881000	152882000	-0.09509162746871169
chr3	152882000	152883000	0.44780689551200087
chr3	152883000	152884000	1.4078546948115225
chr3	152884000	152885000	2.0011302852275024
chr3	152885000	152886000	0.9790988773013755
chr3	152887000	152888000	0.8736307189440226
chr3	152888000	152889000	-0.23244775534487885
chr3	152889000	152890000	2.0772865060757697
chr3	152890000	152891000	0.7258183232610889
chr3	152891000	152892000	1.2743548435184984
chr3	152892000	152893000	0.21949369987010076
chr3	152894000	152895000	-0.8519477459754089
chr3	152895000	152896000	0.982266007188378
chr3	152896000	152897000	1.1238624824943497
chr3	152898000	152899000	1.6668827146427034
chr3	152900000	152901000	0.4270009144677292
chr3	152902000	152903000	2.774100533658134
chr3	152903000	152904000	1.388601423364782
chr3	152904000	152905000	0.9892579543584055
chr3	152906000	152907000	1.2743900579718417
chr3	152907000	152908000	0.6086589085248886
chr3	152908000	152909000	0.41241793097171553
chr3	152909000	152910000	1.634099575621238
chr3	152910000	152911000	2.2802866400900386
chr3	152911000	152912000	1.4127784857704182
chr3	152913000	152914000	0.6533044494214683
chr3	152915000	152916000	0.6873545952804487
chr3	152918000	152919000	0.08909904765354043
chr3	152921000	152922000	0.2397812440245951
chr3	152922000	152923000	-0.8634714731745426
chr3	152923000	152924000	0.23628432309642985
chr3	152924000	152925000	1.0132371662926438
chr3	152925000	152926000	1.3039192193227478
chr3	152927000	152928000	1.0152030754695878
chr3	152929000	152930000	1.724912176478068
chr3	152930000	152931000	0.016073341564928664
chr3	152931000	152932000	1.7579993092962538
chr3	152932000	152933000	0.346960920209234
chr3	152933000	152934000	1.5948060317463115
chr3	152934000	152935000	1.6286949237792485
chr3	152935000	152936000	2.524405123827375
chr3	152936000	152937000	2.4275117283951513
chr3	152937000	152938000	1.879695849308122
chr3	152938000	152939000	0.29730122411122967
chr3	152939000	152940000	2.146789131538723
chr3	152940000	152941000	1.9533125245144316
chr3	152941000	152942000	2.353483266750742
chr3	152942000	152943000	1.3446814287144113
chr3	152943000	152944000	-0.12823461355698756
chr3	152944000	152945000	-0.5478958964514259
chr3	152947000	152948000	2.3396308690830554
chr3	152948000	152949000	-0.7036264305709337
chr3	152949000	152950000	1.116133309057814
chr3	152950000	152951000	0.8412346132318975
chr3	152952000	152953000	-0.2964536468036424
chr3	152954000	152955000	0.8821592366780985
chr3	152955000	152956000	0.08237030393270137
chr3	152957000	152958000	1.3355141564528181
chr3	152958000	152959000	-0.357977726666186
chr3	152959000	152960000	1.3929044341791927
chr3	152960000	152961000	2.5429575677845375
chr3	152961000	152962000	0.5045226332081284
chr3	152963000	152964000	1.0841827690931956
chr3	152964000	152965000	-0.4210066635541952
chr3	152965000	152966000	0.6894222267202157
chr3	152966000	152967000	2.4763076217358404
chr3	152967000	152968000	-0.12222398027169279
chr3	152968000	152969000	0.4587963539600379
chr3	152970000	152971000	1.3724048912743654
chr3	152971000	152972000	-0.36675030206833337
chr3	152972000	152973000	1.4419432956087415
chr3	152973000	152974000	-0.8720098619982657
chr3	152974000	152975000	0.07623848333137372
chr3	152976000	152977000	0.4095690997225596
chr3	152978000	152979000	0.5121998462964852
chr3	152979000	152980000	1.611121722436844
chr3	152980000	152981000	0.14264534442915305
chr3	152981000	152982000	-1.1549750540855541
chr3	152984000	152985000	-2.0993913543243443
chr3	152985000	152986000	-1.131465006437379
chr3	152986000	152987000	1.4434135383055826
chr3	152988000	152989000	0.20716694437977656
chr3	152989000	152990000	1.9176291387359903
chr3	152990000	152991000	0.4310234749473093
chr3	152991000	152992000	-0.16577179501705047
chr3	152992000	152993000	1.7003552751953723
chr3	152994000	152995000	0.9232020216641241
chr3	152997000	152998000	-0.13275131359562334
chr3	152999000	153000000	1.7959995322416296
chr3	153000000	153001000	-0.1352503177110449
chr3	153001000	153002000	-0.05122290984421837
chr3	153002000	153003000	-0.5672091775728011
chr3	153003000	153004000	1.155876096487703
chr3	153004000	153005000	0.56718196569246
chr3	153006000	153007000	0.9089407228793054
chr3	153008000	153009000	0.6918814642276042
chr3	153010000	153011000	0.42422033576271073
chr3	153011000	153012000	1.6392710459603386
chr3	153012000	153013000	1.8444562337551171
chr3	153013000	153014000	1.0742961607479713
chr3	153014000	153015000	2.0789955159071907
chr3	153015000	153016000	-1.2169600893525803
chr3	153016000	153017000	-0.6590684006685762
chr3	153017000	153018000	-1.6135392998211482
chr3	153018000	153019000	-1.231977386631493
chr3	153019000	153020000	1.7619811500170204
chr3	153020000	153021000	0.9322097184538022
chr3	153023000	153024000	-0.23376729916832084
chr3	153024000	153025000	1.6208435861033346
chr3	153025000	153026000	1.536105858922411
chr3	153027000	153028000	-1.0210285062704567
chr3	153028000	153029000	1.7046350522223686
chr3	153029000	153030000	-0.005146560167425253
chr3	153030000	153031000	0.8167701460451128
chr3	153032000	153033000	-0.23374013084616757
chr3	153033000	153034000	2.2692934114011143
chr3	153034000	153035000	1.2644161304242256
chr3	153035000	153036000	1.7543985471557555
chr3	153036000	153037000	0.5868129404337823
chr3	153037000	153038000	-1.5371468682024132
chr3	153042000	153043000	-0.39286457575680056
chr3	153043000	153044000	-0.3160467950488946
chr3	153044000	153045000	0.21649131633198296
chr3	153045000	153046000	0.07202943808838132
chr3	153050000	153051000	0.11999831459862807
chr3	153051000	153052000	-0.5541605248020416
chr3	153052000	153053000	0.03394374712035606
chr3	153053000	153054000	0.005732696294357407
chr3	153054000	153055000	1.1792478057961824
chr3	153056000	153057000	0.8546198280057649
chr3	153057000	153058000	0.9948686857167556
chr3	153058000	153059000	1.0180634015829797
chr3	153059000	153060000	-0.037319890717579164
chr3	153061000	153062000	2.029569213246794
chr3	153063000	153064000	1.9041983820597306
chr3	153065000	153066000	-0.5842309868271461
chr3	153067000	153068000	1.5349391975514997
chr3	153068000	153069000	1.3646466169010925
chr3	153071000	153072000	0.15814430814722305
chr3	153072000	153073000	2.143112871122351
chr3	153075000	153076000	0.22087647708720645
chr3	153076000	153077000	0.9156242744389007
chr3	153077000	153078000	0.2087676276361584
chr3	153078000	153079000	1.7573381210449066
chr3	153079000	153080000	-0.8500734683869943
chr3	153080000	153081000	0.5602337096448169
chr3	153081000	153082000	-0.5731194472528264
chr3	153082000	153083000	0.23488475482401622
chr3	153083000	153084000	-0.185189853187725
chr3	153084000	153085000	0.25831962782724
chr3	153085000	153086000	2.7576092161388144
chr3	153086000	153087000	-0.25387011864928577
chr3	153087000	153088000	0.8072704196858499
chr3	153088000	153089000	0.42233342297713855
chr3	153089000	153090000	0.7138123065492099
chr3	153091000	153092000	-0.1849820678537118
chr3	153092000	153093000	2.1951137420620426
chr3	153093000	153094000	0.2234022037203327
chr3	153094000	153095000	1.2722678732452544
chr3	153095000	153096000	1.877026040517872
chr3	153096000	153097000	1.1383853603616354
chr3	153097000	153098000	0.13869321036820403
chr3	153098000	153099000	-0.2724644083625892
chr3	153100000	153101000	2.089267154185802
chr3	153102000	153103000	0.46206237946803314
chr3	153105000	153106000	0.5122731107538199
chr3	153108000	153109000	2.3664315262546363
chr3	153109000	153110000	1.2633521994916208
chr3	153115000	153116000	0.6941527802130428
chr3	153116000	153117000	-1.192629492081719
chr3	153118000	153119000	-0.22872992863162703
chr3	153119000	153120000	0.7630813374073678
chr3	153121000	153122000	1.1279045562308976
chr3	153122000	153123000	-0.6878899654074135
chr3	153125000	153126000	0.7389282840393168
chr3	153127000	153128000	-0.16506444028975895
chr3	153128000	153129000	-1.2379280807082316
chr3	153129000	153130000	1.5230377495812246
chr3	153130000	153131000	1.3387667390572544
chr3	153135000	153136000	-0.26480764032332715
chr3	153136000	153137000	1.009382605403372
chr3	153138000	153139000	2.4271376171335497
chr3	153139000	153140000	-0.4438715181518065
chr3	153142000	153143000	-0.16866218395054663
chr3	153143000	153144000	1.440424565080309
chr3	153144000	153145000	1.4640356496751181
chr3	153145000	153146000	2.113132909682423
chr3	153147000	153148000	1.5163685001890745
chr3	153148000	153149000	0.6967524124314031
chr3	153149000	153150000	3.182014524986886
chr3	153150000	153151000	-0.5745877806732763
chr3	153151000	153152000	0.14634426654866103
chr3	153152000	153153000	0.8426326877564951
chr3	153153000	153154000	-2.0086053943660422
chr3	153154000	153155000	-2.7738145912027963
chr3	153155000	153156000	-2.926553776775648
chr3	153156000	153157000	1.8680485562318514
chr3	153157000	153158000	2.8146775353816746
chr3	153158000	153159000	2.5305577511093325
chr3	153159000	153160000	2.011909041798535
chr3	153160000	153161000	3.6629174350009386
chr3	153161000	153162000	1.3353217380448041
chr3	153162000	153163000	4.880022866362997
chr3	153164000	153165000	0.4179764055649411
chr3	153165000	153166000	1.7122424318112752
chr3	153166000	153167000	-0.7596188324887141
chr3	153167000	153168000	-0.4378963945032869
chr3	153168000	153169000	-0.7241511358015909
chr3	153169000	153170000	0.2016000214899252
chr3	153170000	153171000	-0.18716544393216408
chr3	153171000	153172000	1.1454512964534922
chr3	153172000	153173000	-0.19338712656090518
chr3	153173000	153174000	1.5057065120087498
chr3	153175000	153176000	0.870735497301674
chr3	153176000	153177000	1.2258750563302436
chr3	153177000	153178000	1.372861153589747
chr3	153178000	153179000	0.7775301830614677
chr3	153180000	153181000	1.287367243712057
chr3	153181000	153182000	2.2994270544572943
chr3	153182000	153183000	2.2200070112233146
chr3	153186000	153187000	-0.16359660944231896
chr3	153187000	153188000	0.7180029546222901
chr3	153190000	153191000	-0.4922383504061719
chr3	153191000	153192000	2.0044760442188254
chr3	153192000	153193000	0.29286751432223523
chr3	153195000	153196000	2.842758979824526
chr3	153196000	153197000	2.5913101891088663
chr3	153197000	153198000	0.6531542829656921
chr3	153198000	153199000	1.9023118889371637
chr3	153199000	153200000	0.6163887857353463
chr3	153200000	153201000	-0.4290641928040432
chr3	153201000	153202000	-0.26945908762992704
chr3	153202000	153203000	1.5608005960594646
chr3	153203000	153204000	1.0095456237738452
chr3	153208000	153209000	1.0473250777857595
chr3	153209000	153210000	1.8974668957648348
chr3	153211000	153212000	2.3423450162755133
chr3	153212000	153213000	0.5747828037823239
chr3	153214000	153215000	3.475626445858062
chr3	153215000	153216000	0.04506237549599772
chr3	153216000	153217000	-0.03620095208708161
chr3	153217000	153218000	1.1070103850916309
chr3	153218000	153219000	0.6038676062863758
chr3	153219000	153220000	1.6505083641081617
chr3	153220000	153221000	1.3743709898721028
chr3	153221000	153222000	0.7820375479876086
chr3	153222000	153223000	2.0871696018768406
chr3	153224000	153225000	-0.3038018828936359
chr3	153225000	153226000	0.6884975666099988
chr3	153226000	153227000	-1.3276917822054115
chr3	153227000	153228000	0.6461347496873252
chr3	153228000	153229000	1.4624117606338776
chr3	153230000	153231000	0.9200676262073066
chr3	153231000	153232000	-0.1436564876802643
chr3	153232000	153233000	-0.9700980250300159
chr3	153233000	153234000	-0.845903366271884
chr3	153234000	153235000	-1.0272407285483685
chr3	153242000	153243000	-1.2508978355931366
chr3	153244000	153245000	0.35487727144004777
chr3	153245000	153246000	0.6159671107431618
chr3	153247000	153248000	0.034276093445395214
chr3	153248000	153249000	-0.7016866766917708
chr3	153249000	153250000	0.0883281465440195
chr3	153250000	153251000	0.7374291143361694
chr3	153251000	153252000	2.1379233055596836
chr3	153252000	153253000	1.6032226470845934
chr3	153253000	153254000	1.068748280576754
chr3	153255000	153256000	0.1735533078231952
chr3	153256000	153257000	1.8032756512942505
chr3	153257000	153258000	0.4585798936997355
chr3	153259000	153260000	1.4580212181488446
chr3	153260000	153261000	1.6493581755587694
chr3	153263000	153264000	1.7968415341458241
chr3	153264000	153265000	2.067732945664554
chr3	153266000	153267000	1.3941184106748787
chr3	153270000	153271000	0.12930701663348748
chr3	153271000	153272000	1.771222588207898
chr3	153272000	153273000	-0.858121350619937
chr3	153273000	153274000	1.7217082874747458
chr3	153274000	153275000	1.1692385481525085
chr3	153275000	153276000	1.695687202345522
chr3	153276000	153277000	0.4094348454640259
chr3	153277000	153278000	-0.25999291937432323
chr3	153278000	153279000	1.3218458278479779
chr3	153279000	153280000	0.014439208565413742
chr3	153283000	153284000	-3.1695969865541964
chr3	153284000	153285000	-0.9675800470757718
chr3	153285000	153286000	-0.184700022179074
chr3	153286000	153287000	-0.5822621832600091
chr3	153287000	153288000	1.0228956435259284
chr3	153288000	153289000	0.9900268304516261
chr3	153289000	153290000	2.1332801543168314
chr3	153290000	153291000	1.2509756845828535
chr3	153291000	153292000	1.9358593774734696
chr3	153292000	153293000	2.080479719633001
chr3	153293000	153294000	0.46174369239768087
chr3	153294000	153295000	0.10633017514408934
chr3	153295000	153296000	0.4359795591561775
chr3	153296000	153297000	0.8001540659172398
chr3	153297000	153298000	0.17337689774657986
chr3	153298000	153299000	-0.7047102771847339
chr3	153299000	153300000	1.8845761465332052
chr3	153300000	153301000	1.5702061772622895
chr3	153303000	153304000	-1.573998878842247
chr3	153304000	153305000	0.2910843692781202
chr3	153305000	153306000	1.0120096196959585
chr3	153306000	153307000	1.5748262813327758
chr3	153307000	153308000	0.7037456918247282
chr3	153309000	153310000	1.180700722448254
chr3	153310000	153311000	-0.42361811378913317
chr3	153311000	153312000	1.728715721877728
chr3	153313000	153314000	0.6377737993309552
chr3	153314000	153315000	0.2876819091178706
chr3	153315000	153316000	1.833670948678661
chr3	153316000	153317000	0.7942321860750923
chr3	153317000	153318000	-0.770672470356393
chr3	153320000	153321000	-0.7995015161564822
chr3	153321000	153322000	0.5570597524721789
chr3	153322000	153323000	0.22820489775050573
chr3	153323000	153324000	-0.7071019001980791
chr3	153324000	153325000	0.21457943151129863
chr3	153325000	153326000	0.9684407500806083
chr3	153326000	153327000	0.10026605319713304
chr3	153329000	153330000	0.7274141718390865
chr3	153330000	153331000	1.2651513977732451
chr3	153331000	153332000	-0.011088624478095284
chr3	153332000	153333000	0.8049827846909935
chr3	153335000	153336000	1.4427519577459893
chr3	153337000	153338000	-0.39268554255724547
chr3	153338000	153339000	1.4645628856582518
chr3	153339000	153340000	-0.3904115647114109
chr3	153340000	153341000	-0.8711293392037147
chr3	153341000	153342000	0.972275727828955
chr3	153342000	153343000	0.2785914928817597
chr3	153343000	153344000	-2.0779173940211804
chr3	153344000	153345000	0.15514241399457643
chr3	153346000	153347000	-1.7852519424332023
chr3	153347000	153348000	-0.5724467740134032
chr3	153348000	153349000	-0.973504916524975
chr3	153349000	153350000	0.9107708620338973
chr3	153350000	153351000	-0.9754736631397473
chr3	153351000	153352000	1.0666658179476785
chr3	153352000	153353000	-0.9662613337729842
chr3	153353000	153354000	-1.146096221487574
chr3	153354000	153355000	1.065228283278924
chr3	153355000	153356000	1.2115076995919771
chr3	153356000	153357000	0.07147758092667061
chr3	153357000	153358000	-1.5986606618275274
chr3	153359000	153360000	0.4649372383723505
chr3	153360000	153361000	0.8929343977142927
chr3	153362000	153363000	0.8414387518428194
chr3	153363000	153364000	-0.9988062875098428
chr3	153364000	153365000	-2.7432492898038703
chr3	153365000	153366000	-0.18826355709184647
chr3	153366000	153367000	-1.0715045230040483
chr3	153367000	153368000	-1.0482318315878505
chr3	153370000	153371000	-0.24902065190168912
chr3	153371000	153372000	0.08491099873056598
chr3	153372000	153373000	0.4874105608442931
chr3	153373000	153374000	0.6708518890827827
chr3	153374000	153375000	-1.8517590217554365
chr3	153376000	153377000	-1.5103569088739366
chr3	153377000	153378000	-8.980976822958995
chr3	153380000	153381000	0.08421984402093063
chr3	153381000	153382000	-0.09694085163605226
chr3	153382000	153383000	-0.6888672513721963
chr3	153383000	153384000	1.413673351775311
chr3	153384000	153385000	-0.10797567652954192
chr3	153385000	153386000	-0.33661997359058987
chr3	153386000	153387000	1.2280534966212675
chr3	153387000	153388000	1.0307564501484514
chr3	153388000	153389000	0.41701099974922556
chr3	153389000	153390000	2.5022842088664587
chr3	153390000	153391000	-1.5792297927142014
chr3	153391000	153392000	0.41317576285826
chr3	153393000	153394000	-1.0620504506419157
chr3	153394000	153395000	-0.02057336809979101
chr3	153398000	153399000	1.1947244967270343
chr3	153399000	153400000	0.8304337449698181
chr3	153400000	153401000	1.194017550685872
chr3	153403000	153404000	2.738041084266634
chr3	153404000	153405000	-2.5317947948836053
chr3	153405000	153406000	-1.4960908344613413
chr3	153406000	153407000	-1.6104028408254576
chr3	153407000	153408000	0.8556999259188408
chr3	153408000	153409000	1.387982081555583
chr3	153409000	153410000	-0.8177166347141824
chr3	153410000	153411000	0.7917496581705417
chr3	153411000	153412000	0.6479413919080891
chr3	153412000	153413000	-0.10060025417471034
chr3	153413000	153414000	1.0172440347218494
chr3	153414000	153415000	0.9298978618205066
chr3	153415000	153416000	-1.5733511413235874
chr3	153416000	153417000	1.1809614860286886
chr3	153417000	153418000	-0.08655341641314102
chr3	153419000	153420000	0.468474208385402
chr3	153420000	153421000	-1.606731522245804
chr3	153423000	153424000	2.166534395362205
chr3	153424000	153425000	-1.5489215841794495
chr3	153425000	153426000	-0.4802441002006457
chr3	153426000	153427000	0.14123442938774405
chr3	153427000	153428000	-0.31582271464388556
chr3	153428000	153429000	0.8985084810994696
chr3	153429000	153430000	1.2254544054138932
chr3	153430000	153431000	-0.24953442421445443
chr3	153431000	153432000	1.1371484329367811
chr3	153432000	153433000	-0.5785048630422545
chr3	153433000	153434000	0.22450151525556242
chr3	153434000	153435000	0.3536058082727748
chr3	153435000	153436000	0.7251024940095814
chr3	153436000	153437000	-0.2749914913398381
chr3	153437000	153438000	2.5897226517421466
chr3	153438000	153439000	-0.20797639000764062
chr3	153439000	153440000	0.8825457344226345
chr3	153443000	153444000	-0.1472380240962905
chr3	153445000	153446000	-1.3941003931561908
chr3	153450000	153451000	-1.3709507889125243
chr3	153451000	153452000	0.44080712469501926
chr3	153452000	153453000	-0.6514975363969211
chr3	153453000	153454000	0.43326892120820537
chr3	153454000	153455000	1.0483231510081148
chr3	153455000	153456000	0.6135154974328364
chr3	153456000	153457000	1.1982071417246236
chr3	153457000	153458000	-0.012243129996881125
chr3	153458000	153459000	0.15463741240433754
chr3	153459000	153460000	0.7461390664008458
chr3	153461000	153462000	1.537543749118199
chr3	153462000	153463000	-0.7703271725694305
chr3	153464000	153465000	0.053830221039542124
chr3	153465000	153466000	0.8858686437315378
chr3	153467000	153468000	-0.044147510794001636
chr3	153469000	153470000	0.7509130175241507
chr3	153471000	153472000	0.4353179736519563
chr3	153472000	153473000	1.8992780159081994
chr3	153473000	153474000	0.41412028640042753
chr3	153474000	153475000	0.6722943805690631
chr3	153477000	153478000	0.4833307212571776
chr3	153479000	153480000	-0.20201062453439153
chr3	153480000	153481000	1.7483836768161012
chr3	153481000	153482000	0.6767446330830672
chr3	153483000	153484000	-1.193827827597821
chr3	153484000	153485000	-0.8843932690022364
chr3	153486000	153487000	2.1763087478081475
chr3	153488000	153489000	-0.23064860823531602
chr3	153489000	153490000	-0.040362248825744934
chr3	153490000	153491000	1.4209691346980828
chr3	153491000	153492000	-0.4412458327249298
chr3	153493000	153494000	-0.18119081222969102
chr3	153495000	153496000	-0.9182916828177203
chr3	153497000	153498000	1.201957210792388
chr3	153500000	153501000	1.3464255443941433
chr3	153501000	153502000	-0.46825449640305444
chr3	153502000	153503000	-1.1362981447209264
chr3	153503000	153504000	0.3064232365791755
chr3	153504000	153505000	-1.042288613059534
chr3	153505000	153506000	-3.4962020667637015
chr3	153506000	153507000	0.17817678479041246
chr3	153509000	153510000	-5.441822547968997
chr3	153512000	153513000	-4.182654999788197
chr3	153513000	153514000	-1.3941763322890008
chr3	153514000	153515000	0.9991196075267025
chr3	153516000	153517000	-0.28716725502630386
chr3	153517000	153518000	-1.161557273171474
chr3	153518000	153519000	-3.2570168705291875
chr3	153520000	153521000	-7.94451230249012
chr3	153521000	153522000	-8.724902494922041
chr3	153523000	153524000	-2.516273037231131
chr3	153524000	153525000	-2.276747135282321
chr3	153525000	153526000	-0.4452481872319702
chr3	153526000	153527000	-2.782394103061131
chr3	153527000	153528000	-0.6673235733179628
chr3	153528000	153529000	-0.0968808058594412
chr3	153529000	153530000	-0.9921049214359047
chr3	153530000	153531000	1.5442427931837197
chr3	153531000	153532000	0.8063322137856868
chr3	153532000	153533000	0.876047988611581
chr3	153533000	153534000	0.2894215586073703
chr3	153535000	153536000	1.3084155942887135
chr3	153536000	153537000	0.3385008783997633
chr3	153537000	153538000	-0.8045148324578638
chr3	153538000	153539000	-0.026226113159281503
chr3	153540000	153541000	0.6264271650808385
chr3	153542000	153543000	-0.030850971159217724
chr3	153543000	153544000	0.5576545341340059
chr3	153544000	153545000	-0.7451111149046755
chr3	153545000	153546000	0.31548032206365123
chr3	153546000	153547000	-0.22207297086376176
chr3	153547000	153548000	-0.49339407003064956
chr3	153548000	153549000	-0.152333621721457
chr3	153550000	153551000	-1.2114472787779502
chr3	153551000	153552000	-0.1453171807262952
chr3	153552000	153553000	-0.5821020035130072
chr3	153553000	153554000	0.24767307548262782
chr3	153554000	153555000	-1.931862733925042
chr3	153555000	153556000	-0.017682281805131133
chr3	153556000	153557000	0.7828123745186252
chr3	153558000	153559000	-1.0403225514431833
chr3	153559000	153560000	-0.7803909474403384
chr3	153561000	153562000	-2.557251530564819
chr3	153562000	153563000	-0.47056535755650636
chr3	153563000	153564000	-1.3334954870726308
chr3	153564000	153565000	-3.149119522346147
chr3	153565000	153566000	-3.3729683377403337
chr3	153566000	153567000	-1.3570811813985457
chr3	153567000	153568000	-0.673639767358376
chr3	153568000	153569000	-0.8625691553019115
chr3	153571000	153572000	-1.5757554931725037
chr3	153572000	153573000	0.6343334797652904
chr3	153573000	153574000	-0.3782178296071207
chr3	153574000	153575000	0.11692338617141483
chr3	153575000	153576000	-0.38633905141793207
chr3	153578000	153579000	-0.42270737305171247
chr3	153579000	153580000	-0.0761454139227998
chr3	153580000	153581000	-0.6466147126391751
chr3	153582000	153583000	-0.43148644615932485
chr3	153584000	153585000	-1.9376548005211898
chr3	153585000	153586000	-6.4080025383893195
chr3	153586000	153587000	-5.73222947589515
chr3	153587000	153588000	-4.59677481882847
chr3	153588000	153589000	-3.3713764978824146
chr3	153589000	153590000	-2.0104571739131347
chr3	153590000	153591000	-1.7137816459445554
chr3	153591000	153592000	1.6307989230726208
chr3	153592000	153593000	1.1026514079626795
chr3	153594000	153595000	0.8803769801444349
chr3	153595000	153596000	1.2299412640738292
chr3	153596000	153597000	1.4598368995178055
chr3	153597000	153598000	2.1896812498332756
chr3	153598000	153599000	0.32487787338968777
chr3	153599000	153600000	0.1394926039503344
chr3	153600000	153601000	0.11395597773282007
chr3	153601000	153602000	-0.08985291904430519
chr3	153602000	153603000	-0.9149848978886896
chr3	153603000	153604000	-0.5582543575280492
chr3	153604000	153605000	0.5379893422321282
chr3	153605000	153606000	-0.339383148544782
chr3	153606000	153607000	0.14631101978243358
chr3	153607000	153608000	-1.0793309116274548
chr3	153608000	153609000	-1.371380181987055
chr3	153609000	153610000	0.07440521076620046
chr3	153610000	153611000	-1.7531817068474416
chr3	153612000	153613000	-0.3652178237211642
chr3	153613000	153614000	-0.0727788512697066
chr3	153614000	153615000	1.671175038932681
chr3	153615000	153616000	1.0427045857380086
chr3	153616000	153617000	-1.390093993636757
chr3	153617000	153618000	0.15368312999547012
chr3	153618000	153619000	0.2167515550738528
chr3	153619000	153620000	-0.8188025387551087
chr3	153620000	153621000	0.218508198316147
chr3	153621000	153622000	0.09187864720971457
chr3	153622000	153623000	1.0384420738173392
chr3	153623000	153624000	-0.7639278973985097
chr3	153624000	153625000	0.989822042244882
chr3	153625000	153626000	1.2546545511865403
chr3	153626000	153627000	-1.1875353696048079
chr3	153627000	153628000	2.0521434828195235
chr3	153628000	153629000	-0.1882767402859351
chr3	153629000	153630000	0.751594020629767
chr3	153630000	153631000	0.8798056864598113
chr3	153631000	153632000	0.7978364846688107
chr3	153632000	153633000	0.45516783255589977
chr3	153633000	153634000	0.6813056232487065
chr3	153634000	153635000	0.7374612354911019
chr3	153635000	153636000	0.458421102129429
chr3	153636000	153637000	-0.18754067054391127
chr3	153637000	153638000	1.8681373198205722
chr3	153638000	153639000	-0.7634037512463698
chr3	153639000	153640000	0.9011294706436793
chr3	153640000	153641000	0.5302154382524132
chr3	153641000	153642000	0.2990579714856214
chr3	153642000	153643000	-0.22068553714465372
chr3	153643000	153644000	0.8055297778801491
chr3	153644000	153645000	0.38377225191389447
chr3	153645000	153646000	-1.0400272429271913
chr3	153647000	153648000	0.971736467979528
chr3	153648000	153649000	0.4538376033736196
chr3	153649000	153650000	1.6239916128152279
chr3	153651000	153652000	-1.5746616316507394
chr3	153653000	153654000	-1.230791731508286
chr3	153654000	153655000	-3.38432732377876
chr3	153655000	153656000	-5.466365722208416
chr3	153656000	153657000	-3.7664954671281365
chr3	153657000	153658000	-1.8614006537765477
chr3	153658000	153659000	1.8284412572148923
chr3	153659000	153660000	-0.9309882609515258
chr3	153660000	153661000	-0.3376173361676529
chr3	153661000	153662000	-0.7761989710286294
chr3	153662000	153663000	0.40822559066290237
chr3	153665000	153666000	1.2169462765752468
chr3	153666000	153667000	-0.5700011554010063
chr3	153667000	153668000	-0.5219089153602795
chr3	153669000	153670000	-0.8615744255624037
chr3	153671000	153672000	0.05588399946627336
chr3	153673000	153674000	-1.0155965006342265
chr3	153674000	153675000	-0.2431892138507754
chr3	153675000	153676000	-0.059433573108318136
chr3	153676000	153677000	-0.42600880334179064
chr3	153677000	153678000	0.14488544944454607
chr3	153678000	153679000	-1.0907349037238339
chr3	153679000	153680000	0.007317190686377186
chr3	153680000	153681000	-0.5165330783242044
chr3	153681000	153682000	0.477345304066152
chr3	153682000	153683000	1.7175373632780748
chr3	153686000	153687000	0.5453851355283547
chr3	153687000	153688000	2.513808808945243
chr3	153688000	153689000	1.5947162124316336
chr3	153689000	153690000	1.0850697215149168
chr3	153690000	153691000	2.1017419811655156
chr3	153691000	153692000	1.8233639536900488
chr3	153692000	153693000	0.3993968594677058
chr3	153693000	153694000	0.07426039318157476
chr3	153694000	153695000	-0.1958986202608369
chr3	153695000	153696000	0.9605621628311583
chr3	153696000	153697000	-0.12149237984060265
chr3	153697000	153698000	0.3309021089568872
chr3	153698000	153699000	-0.6690666361906893
chr3	153699000	153700000	1.1991610678291305
chr3	153700000	153701000	0.5432974391868265
chr3	153701000	153702000	-0.19337397181873198
chr3	153702000	153703000	0.30263814523625027
chr3	153703000	153704000	-0.23248284119511878
chr3	153704000	153705000	0.07357579118751255
chr3	153705000	153706000	-0.7758548998059946
chr3	153706000	153707000	1.0236829784044519
chr3	153707000	153708000	-0.6031512196892876
chr3	153708000	153709000	-0.148605732124518
chr3	153709000	153710000	0.2562951389262989
chr3	153710000	153711000	-1.2646910842712322
chr3	153712000	153713000	-0.16953489135824165
chr3	153713000	153714000	0.5799158309152775
chr3	153714000	153715000	0.3487029238881604
chr3	153715000	153716000	1.0688591687560416
chr3	153716000	153717000	1.7837736306079528
chr3	153717000	153718000	1.0732380805802646
chr3	153718000	153719000	-0.5545481919375307
chr3	153719000	153720000	0.23173914675290527
chr3	153720000	153721000	0.6409534615034639
chr3	153721000	153722000	1.3297434372086072
chr3	153722000	153723000	0.7236175837894253
chr3	153724000	153725000	0.4046879832495186
chr3	153725000	153726000	2.023069667696621
chr3	153726000	153727000	0.25312352043622227
chr3	153727000	153728000	1.9290709241472868
chr3	153728000	153729000	1.0270910525640016
chr3	153729000	153730000	1.2349812465034689
chr3	153730000	153731000	1.9342621329189167
chr3	153731000	153732000	0.3512037422603175
chr3	153732000	153733000	0.1066909101986475
chr3	153733000	153734000	-0.2869893817567348
chr3	153734000	153735000	0.9936386859250046
chr3	153735000	153736000	0.8224240015497475
chr3	153736000	153737000	1.608223777474975
chr3	153737000	153738000	1.245478953487636
chr3	153738000	153739000	-0.5913621940317866
chr3	153739000	153740000	0.6408051720212083
chr3	153740000	153741000	-0.5785189827806263
chr3	153741000	153742000	0.6570056392184067
chr3	153742000	153743000	0.09669883544215535
chr3	153743000	153744000	-0.006515162876057035
chr3	153744000	153745000	-0.20998150348368216
chr3	153745000	153746000	-0.11990789058764084
chr3	153746000	153747000	-0.21603541410271435
chr3	153747000	153748000	1.4303748237211376
chr3	153748000	153749000	0.14947212210066177
chr3	153749000	153750000	-0.8123070756757139
chr3	153750000	153751000	0.9184226779125997
chr3	153753000	153754000	-0.9898113839628523
chr3	153754000	153755000	2.99919694902763
chr3	153755000	153756000	0.7652292843755929
chr3	153756000	153757000	-2.45614661808783
chr3	153757000	153758000	-0.23550221087634146
chr3	153758000	153759000	-0.5976419952525264
chr3	153759000	153760000	0.859565618534141
chr3	153760000	153761000	1.4074936435272245
chr3	153761000	153762000	1.3855487953185939
chr3	153762000	153763000	-1.2424751060689974
chr3	153763000	153764000	0.7706905166191818
chr3	153764000	153765000	-0.22226999646688234
chr3	153765000	153766000	0.06274971700778217
chr3	153766000	153767000	1.6505675382557115
chr3	153767000	153768000	0.340884659702346
chr3	153768000	153769000	2.5146295076561325
chr3	153769000	153770000	1.1668513053678207
chr3	153770000	153771000	0.4589755383513826
chr3	153771000	153772000	1.6599798271950506
chr3	153773000	153774000	-1.0181009829961563
chr3	153774000	153775000	-0.2997769455523368
chr3	153775000	153776000	2.1810027882150154
chr3	153776000	153777000	-0.5511729534829317
chr3	153777000	153778000	0.8548097490760208
chr3	153779000	153780000	2.027748041670935
chr3	153780000	153781000	0.580268279600476
chr3	153781000	153782000	-0.020116716542669704
chr3	153782000	153783000	1.5307269072509861
chr3	153783000	153784000	2.6834998646206016
chr3	153784000	153785000	1.472662733613364
chr3	153785000	153786000	0.2266525881221187
chr3	153786000	153787000	0.4450451875249043
chr3	153788000	153789000	0.948426928252224
chr3	153789000	153790000	-1.1114335161463913
chr3	153790000	153791000	-0.6780149222059609
chr3	153791000	153792000	-2.1075763424354603
chr3	153792000	153793000	-1.0715286089551852
chr3	153793000	153794000	-0.677571922664833
chr3	153795000	153796000	-0.09363090266500741
chr3	153796000	153797000	-1.3750254806389148
chr3	153797000	153798000	-3.2377182918929033
chr3	153798000	153799000	-7.055374368848973
chr3	153799000	153800000	-5.332827690515789
chr3	153800000	153801000	-7.12704307916911
chr3	153803000	153804000	0.07390135405481721
chr3	153804000	153805000	1.2708813793741285
chr3	153805000	153806000	-0.18772468570680206
chr3	153806000	153807000	-0.43086974824258134
chr3	153807000	153808000	1.3936606711638622
chr3	153808000	153809000	-1.237168169327954
chr3	153809000	153810000	-0.54524044860598
chr3	153810000	153811000	0.5239002449282046
chr3	153811000	153812000	0.662169920796785
chr3	153812000	153813000	-0.6637070862656477
chr3	153813000	153814000	-1.1448698986997374
chr3	153815000	153816000	-0.0027792841324070813
chr3	153816000	153817000	1.0056235455274476
chr3	153817000	153818000	0.6075879043886832
chr3	153818000	153819000	0.43582547849448583
chr3	153819000	153820000	-0.1918419937480696
chr3	153820000	153821000	0.6422201580755883
chr3	153821000	153822000	0.9139127158846673
chr3	153822000	153823000	-0.7607156858183379
chr3	153823000	153824000	-1.1818543049559382
chr3	153825000	153826000	-1.30538364194924
chr3	153826000	153827000	-2.2391351109487965
chr3	153827000	153828000	-3.0646273810326172
chr3	153829000	153830000	-0.5978821871331106
chr3	153830000	153831000	1.8062360438978742
chr3	153831000	153832000	-0.5124753790171644
chr3	153832000	153833000	1.2741599197151046
chr3	153833000	153834000	2.467166730984449
chr3	153834000	153835000	1.3009896203122524
chr3	153835000	153836000	0.31098345942452005
chr3	153836000	153837000	-0.23324308230088583
chr3	153837000	153838000	0.7364212259952737
chr3	153838000	153839000	-0.07470414088229649
chr3	153839000	153840000	0.21647952703083093
chr3	153841000	153842000	-0.7446293071238961
chr3	153842000	153843000	-0.08402534193181325
chr3	153843000	153844000	1.1247926310060097
chr3	153844000	153845000	0.23390780739242661
chr3	153845000	153846000	0.707584691248414
chr3	153846000	153847000	-0.4986863082677184
chr3	153847000	153848000	1.3379949243388989
chr3	153848000	153849000	0.9112671825296074
chr3	153849000	153850000	0.6378608796585187
chr3	153850000	153851000	-0.3718574790142856
chr3	153851000	153852000	0.24978172740713042
chr3	153852000	153853000	0.8832532124789894
chr3	153853000	153854000	0.06872226484114086
chr3	153855000	153856000	-0.04297629971485574
chr3	153856000	153857000	0.18785037242718253
chr3	153857000	153858000	0.8871551105245801
chr3	153858000	153859000	-0.23175549742916723
chr3	153859000	153860000	1.1509256169206352
chr3	153861000	153862000	2.2184147429450216
chr3	153862000	153863000	0.867354577820893
chr3	153863000	153864000	1.2942394772154064
chr3	153864000	153865000	1.8523289645194332
chr3	153865000	153866000	-0.17590991379026885
chr3	153866000	153867000	-0.8604610641413436
chr3	153868000	153869000	-0.6491123595699774
chr3	153870000	153871000	-0.7373390500670713
chr3	153871000	153872000	-2.0444599103522765
chr3	153872000	153873000	-0.5124160719590567
chr3	153873000	153874000	-1.7645764971684854
chr3	153874000	153875000	-0.43752745638313295
chr3	153875000	153876000	0.30703114146425564
chr3	153877000	153878000	1.6485776714437028
chr3	153878000	153879000	0.8095725767943779
chr3	153879000	153880000	1.1322742869873033
chr3	153880000	153881000	2.1397065279556378
chr3	153881000	153882000	1.1777366084299343
chr3	153882000	153883000	1.0255413547763779
chr3	153883000	153884000	-1.0785279933542693
chr3	153884000	153885000	0.12784003781974337
chr3	153885000	153886000	1.5905389616658958
chr3	153886000	153887000	-1.1381708361922453
chr3	153887000	153888000	0.7626317367161369
chr3	153888000	153889000	1.3329627210513217
chr3	153890000	153891000	-0.9399971691181095
chr3	153891000	153892000	2.1797441029908833
chr3	153893000	153894000	2.063802993177986
chr3	153894000	153895000	0.20082902248730128
chr3	153895000	153896000	-0.8413842181211095
chr3	153896000	153897000	-0.5647933216115001
chr3	153897000	153898000	0.12610036949927675
chr3	153898000	153899000	-0.8961764372942183
chr3	153899000	153900000	1.3510718602735423
chr3	153900000	153901000	2.8422408277867706
chr3	153901000	153902000	0.5432708169309902
chr3	153902000	153903000	-1.0540993406147567
chr3	153903000	153904000	3.0623607386907397
chr3	153904000	153905000	-0.6935020275238777
chr3	153905000	153906000	2.5937731587757127
chr3	153907000	153908000	0.3584899189546329
chr3	153908000	153909000	0.2576172457192033
chr3	153909000	153910000	-0.5159764552832282
chr3	153910000	153911000	-0.15097665030182128
chr3	153911000	153912000	1.098239867300136
chr3	153912000	153913000	-1.4814142304766629
chr3	153913000	153914000	1.4125526621175033
chr3	153914000	153915000	1.0199347926182427
chr3	153917000	153918000	1.8203780510848415
chr3	153919000	153920000	-0.5997220906469903
chr3	153920000	153921000	-0.805535254199636
chr3	153921000	153922000	0.2304012632965935
chr3	153922000	153923000	0.5371944475656136
chr3	153923000	153924000	1.9663562786431643
chr3	153925000	153926000	2.2981958515229564
chr3	153926000	153927000	-0.22562848969505508
chr3	153927000	153928000	1.4444144460315436
chr3	153928000	153929000	0.5473900565300777
chr3	153929000	153930000	-0.39199820749016906
chr3	153931000	153932000	-6.6091836735500085
chr3	153932000	153933000	-3.9949637841178807
chr3	153933000	153934000	-5.091744829504894
chr3	153935000	153936000	0.2583573005640587
chr3	153936000	153937000	0.982348148917382
chr3	153938000	153939000	-0.9822296612260554
chr3	153939000	153940000	-1.8403468127013969
chr3	153940000	153941000	0.67637300240923
chr3	153942000	153943000	-0.3116067918879696
chr3	153943000	153944000	-1.290342786895236
chr3	153944000	153945000	0.22163066062594064
chr3	153945000	153946000	0.08962943131424558
chr3	153946000	153947000	-0.9798221350213143
chr3	153947000	153948000	0.6878741545187971
chr3	153948000	153949000	-0.8718604928333221
chr3	153949000	153950000	-1.888123055295762
chr3	153951000	153952000	0.4103943474843772
chr3	153952000	153953000	1.2123832265987668
chr3	153953000	153954000	0.7018848687184122
chr3	153955000	153956000	0.7837147751664598
chr3	153956000	153957000	0.9559595859028561
chr3	153958000	153959000	-0.18186228557951045
chr3	153959000	153960000	-0.18286611376177073
chr3	153960000	153961000	0.851020584570684
chr3	153961000	153962000	-1.1076577165747619
chr3	153963000	153964000	-1.387574078377169
chr3	153964000	153965000	-3.53894898659365
chr3	153965000	153966000	-2.128563763735855
chr3	153967000	153968000	0.11654335339442294
chr3	153968000	153969000	0.35714918765620074
chr3	153970000	153971000	-0.22933382886959372
chr3	153971000	153972000	-0.4693661083188374
chr3	153972000	153973000	-0.15245485320352095
chr3	153973000	153974000	0.9513147865865005
chr3	153974000	153975000	0.7218321129380897
chr3	153975000	153976000	-0.5032152001211728
chr3	153977000	153978000	0.28224122423473036
chr3	153978000	153979000	-1.2556545191244164
chr3	153979000	153980000	1.7254789768607808
chr3	153980000	153981000	1.410996479849908
chr3	153981000	153982000	0.846796507203522
chr3	153982000	153983000	0.3062754750754289
chr3	153984000	153985000	-6.232521549401126
chr3	153985000	153986000	-4.89502084078781
chr3	153986000	153987000	-3.535497026101166
chr3	153987000	153988000	-5.010039780713348
chr3	153988000	153989000	-0.9215993469515461
chr3	153989000	153990000	2.3056852028084465
chr3	153990000	153991000	0.060224462050725444
chr3	153991000	153992000	-0.11503768057613281
chr3	153992000	153993000	1.450376677581832
chr3	153993000	153994000	0.7145001606613602
chr3	153995000	153996000	0.08907928261127031
chr3	153996000	153997000	-0.6457173370442614
chr3	153997000	153998000	-3.1557335421791417
chr3	154000000	154001000	-5.396570331463311
chr3	154001000	154002000	-0.5724103411489098
chr3	154002000	154003000	0.5470658104713491
chr3	154005000	154006000	2.1321376981857263
chr3	154006000	154007000	-0.3989291401996308
chr3	154007000	154008000	-0.3665693294714292
chr3	154008000	154009000	-0.32376649048008715
chr3	154009000	154010000	0.9960759345125405
chr3	154010000	154011000	-1.1239780615031534
chr3	154011000	154012000	0.2039760984771738
chr3	154012000	154013000	1.254225241988156
chr3	154018000	154019000	1.3860302032495728
chr3	154019000	154020000	0.5391589369765643
chr3	154020000	154021000	0.9190694979820127
chr3	154021000	154022000	-0.15676656292413485
chr3	154022000	154023000	-0.892430371138898
chr3	154025000	154026000	2.238530684620727
chr3	154027000	154028000	1.5311844903311964
chr3	154028000	154029000	0.5473097838952574
chr3	154029000	154030000	-0.26068879887589036
chr3	154031000	154032000	-0.3875271815349781
chr3	154032000	154033000	1.04217060206989
chr3	154033000	154034000	1.6440285126255354
chr3	154034000	154035000	-0.5898254376207319
chr3	154035000	154036000	2.254042952957957
chr3	154036000	154037000	0.38154225256506286
chr3	154037000	154038000	-0.7111108678572909
chr3	154038000	154039000	-0.41775095956898806
chr3	154040000	154041000	0.39460029263733515
chr3	154041000	154042000	1.6965826342936288
chr3	154042000	154043000	2.169846809504081
chr3	154043000	154044000	2.117906199387128
chr3	154044000	154045000	0.17753113470332868
chr3	154045000	154046000	0.5820228696193357
chr3	154046000	154047000	-0.17019887858473046
chr3	154047000	154048000	0.41563647656903396
chr3	154048000	154049000	-0.8398726092706734
chr3	154049000	154050000	0.8533092728718695
chr3	154050000	154051000	1.2452352106679803
chr3	154051000	154052000	-1.2664999041139653
chr3	154053000	154054000	1.4188927263544324
chr3	154054000	154055000	1.826047758937874
chr3	154055000	154056000	1.2051384539095287
chr3	154056000	154057000	1.4561308697177608
chr3	154057000	154058000	-0.49561302024479587
chr3	154058000	154059000	1.9361998115088346
chr3	154059000	154060000	1.6936419274156855
chr3	154060000	154061000	-0.5970312572400203
chr3	154061000	154062000	1.0978713848160975
chr3	154062000	154063000	1.6069135072492893
chr3	154063000	154064000	1.5447105012926152
chr3	154064000	154065000	-0.3447455574610355
chr3	154065000	154066000	1.9066063337308181
chr3	154066000	154067000	0.7907880622036749
chr3	154067000	154068000	-1.825373941993922
chr3	154068000	154069000	-0.20227559773332782
chr3	154070000	154071000	-0.23050126502147503
chr3	154071000	154072000	1.955142751680742
chr3	154072000	154073000	0.7479588020461988
chr3	154074000	154075000	-0.844504528022158
chr3	154075000	154076000	-1.8203488718794891
chr3	154076000	154077000	0.14552890669102464
chr3	154077000	154078000	-0.7530745109750363
chr3	154078000	154079000	-0.40700135266092946
chr3	154079000	154080000	0.3064503692965328
chr3	154080000	154081000	-0.23391835640363032
chr3	154081000	154082000	0.2377754375050113
chr3	154082000	154083000	0.03978960756386205
chr3	154083000	154084000	-0.4587342816957084
chr3	154084000	154085000	-0.612582581111626
chr3	154086000	154087000	-0.9189536253433113
chr3	154087000	154088000	-0.5336471350710429
chr3	154088000	154089000	2.535809918452888
chr3	154089000	154090000	-0.12706519034272643
chr3	154090000	154091000	0.6032258806356824
chr3	154091000	154092000	-0.01962203307273956
chr3	154092000	154093000	1.8176836234965603
chr3	154093000	154094000	0.2447160930610117
chr3	154094000	154095000	1.2574799817693054
chr3	154095000	154096000	-1.3938918273672511
chr3	154096000	154097000	0.9258914053805192
chr3	154097000	154098000	0.5975708938536761
chr3	154098000	154099000	0.19147734212154627
chr3	154100000	154101000	1.114291256332992
chr3	154101000	154102000	-0.7323909113770927
chr3	154102000	154103000	-2.2602958859681563
chr3	154103000	154104000	1.2689892130158982
chr3	154104000	154105000	0.5242435888245958
chr3	154106000	154107000	0.12755797193656004
chr3	154107000	154108000	1.7316058615332328
chr3	154110000	154111000	-1.316084301552063
chr3	154111000	154112000	-0.11165334738670113
chr3	154112000	154113000	-1.5616864168049491
chr3	154113000	154114000	0.5959961739930386
chr3	154114000	154115000	-1.3466937990522332
chr3	154115000	154116000	-0.5261072071034069
chr3	154117000	154118000	-1.7103570396524996
chr3	154119000	154120000	-0.42812722100610034
chr3	154120000	154121000	-0.8277182575647898
chr3	154123000	154124000	-1.999358194325634
chr3	154125000	154126000	-1.6179203515840512
chr3	154126000	154127000	-2.4974801631827033
chr3	154127000	154128000	-0.5448343774257567
chr3	154128000	154129000	-1.0327549898643076
chr3	154129000	154130000	-0.9034792000568964
chr3	154131000	154132000	1.0587306648442878
chr3	154132000	154133000	-2.2923874744449337
chr3	154133000	154134000	0.008606737539294971
chr3	154134000	154135000	0.9366678716925849
chr3	154135000	154136000	0.4751697787099642
chr3	154136000	154137000	-0.6762972197357392
chr3	154137000	154138000	-1.217353601990618
chr3	154138000	154139000	1.2796980367018924
chr3	154139000	154140000	-0.24675832195628936
chr3	154141000	154142000	-0.15015541345220484
chr3	154142000	154143000	-0.058958197176827355
chr3	154143000	154144000	-0.52920704314793
chr3	154144000	154145000	-1.7047782148705752
chr3	154145000	154146000	-0.21545855587634777
chr3	154147000	154148000	0.40627112478436134
chr3	154148000	154149000	0.39793300865874953
chr3	154149000	154150000	-1.520511778373585
chr3	154151000	154152000	-0.09855993537783321
chr3	154152000	154153000	1.997045231657118
chr3	154153000	154154000	0.005882599721883895
chr3	154154000	154155000	-1.9064354814001747
chr3	154155000	154156000	-0.6448384821395342
chr3	154156000	154157000	-1.1230854724033354
chr3	154157000	154158000	-0.08046290332177765
chr3	154158000	154159000	-0.4000680717454848
chr3	154159000	154160000	-0.5059437385665133
chr3	154160000	154161000	-1.1388109505831996
chr3	154161000	154162000	-0.19235223726110307
chr3	154162000	154163000	1.9444432512462548
chr3	154163000	154164000	-0.30255176059409195
chr3	154164000	154165000	-1.9588811082070494
chr3	154165000	154166000	-0.010979476040572709
chr3	154166000	154167000	-0.8238490880637587
chr3	154167000	154168000	-2.147057383522086
chr3	154168000	154169000	-0.7759496181843656
chr3	154169000	154170000	-0.39885032373858026
chr3	154170000	154171000	-1.132352423628295
chr3	154171000	154172000	-0.8200653865903771
chr3	154172000	154173000	0.7638845446585664
chr3	154174000	154175000	-0.3102994913597025
chr3	154175000	154176000	-1.153975078947807
chr3	154176000	154177000	-0.228895113363916
chr3	154177000	154178000	0.0006620416330164121
chr3	154178000	154179000	-0.11396177707333766
chr3	154179000	154180000	-1.023819922064283
chr3	154181000	154182000	0.5447301161430094
chr3	154182000	154183000	1.053514450784382
chr3	154183000	154184000	-0.9345019337682615
chr3	154184000	154185000	-0.3823492859840062
chr3	154185000	154186000	0.9772745312540141
chr3	154188000	154189000	-1.9761804985151075
chr3	154190000	154191000	-0.36026136773980666
chr3	154191000	154192000	-1.310066201511236
chr3	154193000	154194000	-0.2546272509829187
chr3	154194000	154195000	2.4802211851385496
chr3	154195000	154196000	1.3542127730665243
chr3	154196000	154197000	-0.5650183697508053
chr3	154197000	154198000	0.5557389787491303
chr3	154198000	154199000	0.035254154177809714
chr3	154199000	154200000	-1.153418448271471
chr3	154200000	154201000	-1.083400995135137
chr3	154203000	154204000	-3.013268568058249
chr3	154205000	154206000	-2.8261399181971445
chr3	154206000	154207000	-0.7757194786183406
chr3	154207000	154208000	-3.1267350383270425
chr3	154209000	154210000	1.7648412646497147
chr3	154211000	154212000	-0.436162418985171
chr3	154213000	154214000	-1.5781281301660068
chr3	154214000	154215000	0.6228138447376644
chr3	154215000	154216000	-2.1476436040812446
chr3	154217000	154218000	-0.28926994794079275
chr3	154218000	154219000	-0.5208208677444573
chr3	154220000	154221000	0.02901214230836149
chr3	154221000	154222000	-1.6354643927342427
chr3	154222000	154223000	-0.5408844634976759
chr3	154223000	154224000	-1.5358100092675286
chr3	154224000	154225000	-1.0338888903511128
chr3	154225000	154226000	0.13923861742420088
chr3	154226000	154227000	1.2440347109300103
chr3	154227000	154228000	-0.5169824403116242
chr3	154229000	154230000	-0.1041522672337525
chr3	154230000	154231000	0.04356407362258902
chr3	154231000	154232000	0.34634733169477216
chr3	154232000	154233000	1.939717449869155
chr3	154233000	154234000	1.5649354500251842
chr3	154234000	154235000	0.14633362814240536
chr3	154235000	154236000	-1.2687265741744007
chr3	154236000	154237000	2.2773605586734167
chr3	154237000	154238000	0.5210194162868348
chr3	154238000	154239000	0.7954327979620027
chr3	154240000	154241000	0.34235375814426194
chr3	154241000	154242000	0.6001914019988067
chr3	154242000	154243000	0.7874961997119445
chr3	154244000	154245000	-0.6821044123617563
chr3	154245000	154246000	2.209536619695652
chr3	154246000	154247000	0.9208263986605284
chr3	154247000	154248000	0.05093247942815824
chr3	154248000	154249000	1.0032864138402016
chr3	154249000	154250000	0.654649687846736
chr3	154250000	154251000	-0.47622517651466834
chr3	154251000	154252000	-0.7609539587207845
chr3	154252000	154253000	-0.786069748583972
chr3	154254000	154255000	0.5442685039987238
chr3	154255000	154256000	1.1368305796821172
chr3	154257000	154258000	0.1772766710630845
chr3	154258000	154259000	0.9356611032451054
chr3	154259000	154260000	-0.7458311998273264
chr3	154260000	154261000	-0.5356201997252248
chr3	154261000	154262000	-0.979251038065154
chr3	154263000	154264000	-0.19333480298754108
chr3	154264000	154265000	-2.5856931410983592
chr3	154265000	154266000	-2.46821146758588
chr3	154266000	154267000	-1.8318950397057157
chr3	154267000	154268000	-2.4468456896292117
chr3	154268000	154269000	-3.23292782305839
chr3	154269000	154270000	-1.5233762698847826
chr3	154271000	154272000	0.11714652788339602
chr3	154272000	154273000	1.8897491114649132
chr3	154273000	154274000	0.9229850346027849
chr3	154274000	154275000	1.0171511541978022
chr3	154275000	154276000	1.4842374449887747
chr3	154276000	154277000	2.5279705761759828
chr3	154277000	154278000	-0.23194499389284323
chr3	154279000	154280000	-0.02213489019458767
chr3	154280000	154281000	2.2960809794795902
chr3	154281000	154282000	2.5251017972703833
chr3	154282000	154283000	1.5962931379300218
chr3	154283000	154284000	0.14356424155276776
chr3	154284000	154285000	2.822988727191855
chr3	154285000	154286000	-0.16882108167424917
chr3	154289000	154290000	0.7775197953678293
chr3	154292000	154293000	1.391293919859676
chr3	154293000	154294000	-0.7869977060124235
chr3	154294000	154295000	-1.8519832318528628
chr3	154295000	154296000	0.709546358627817
chr3	154296000	154297000	3.1236748921940913
chr3	154297000	154298000	-2.5399580917956417
chr3	154298000	154299000	-0.022264634264430653
chr3	154299000	154300000	-0.6960147445594067
chr3	154300000	154301000	0.24066707040420476
chr3	154301000	154302000	-1.823887377652194
chr3	154303000	154304000	1.7474917486346448
chr3	154304000	154305000	-0.4813111387828094
chr3	154305000	154306000	1.3467323264989692
chr3	154306000	154307000	-1.0589888108411518
chr3	154307000	154308000	-1.4618902569373304
chr3	154308000	154309000	0.9354376160888181
chr3	154309000	154310000	0.9907060565266441
chr3	154311000	154312000	-0.17569642731107205
chr3	154313000	154314000	-0.519539257658948
chr3	154314000	154315000	-2.97633401356967
chr3	154315000	154316000	0.12831098587077902
chr3	154316000	154317000	-0.8341009722681076
chr3	154317000	154318000	0.3189498333999137
chr3	154319000	154320000	-1.4729821501508507
chr3	154323000	154324000	1.0206343366263428
chr3	154324000	154325000	-1.2902101457543116
chr3	154325000	154326000	0.3041778683981383
chr3	154326000	154327000	1.8336955890531301
chr3	154327000	154328000	-0.5636111303626323
chr3	154329000	154330000	0.9077183957988413
chr3	154330000	154331000	1.2726594446235981
chr3	154332000	154333000	0.6855785086380196
chr3	154333000	154334000	0.9308577020778769
chr3	154334000	154335000	-1.6191588074485426
chr3	154335000	154336000	-0.7269436927977078
chr3	154336000	154337000	1.0858566388174447
chr3	154337000	154338000	-0.12865402250253052
chr3	154338000	154339000	2.0161035073976987
chr3	154340000	154341000	-1.1757143342464669
chr3	154343000	154344000	-0.698392529539908
chr3	154344000	154345000	-1.5905082126464998
chr3	154345000	154346000	-1.8163724992709758
chr3	154346000	154347000	-0.22797061427084503
chr3	154347000	154348000	1.0677405341521882
chr3	154348000	154349000	0.12475139572410121
chr3	154349000	154350000	-0.6567847603104733
chr3	154350000	154351000	-4.050581293561394
chr3	154352000	154353000	0.01135699624402678
chr3	154353000	154354000	-2.7598134056088464
chr3	154354000	154355000	-0.6924174603442277
chr3	154355000	154356000	-1.8668918741673812
chr3	154356000	154357000	-6.162908228591296
chr3	154357000	154358000	-4.452378798546725
chr3	154358000	154359000	-3.1069304323454987
chr3	154359000	154360000	-0.3949057479488357
chr3	154360000	154361000	-1.358841631978726
chr3	154361000	154362000	-2.9761047019484845
chr3	154365000	154366000	-3.1440544930769843
chr3	154366000	154367000	0.04299900524222205
chr3	154367000	154368000	0.8878909265445922
chr3	154368000	154369000	0.6086367858388969
chr3	154369000	154370000	0.4265462693546637
chr3	154370000	154371000	1.4736734405253749
chr3	154371000	154372000	-0.3724774222145553
chr3	154372000	154373000	-0.2742288736829895
chr3	154373000	154374000	0.6580385850830995
chr3	154375000	154376000	-1.167810252041703
chr3	154376000	154377000	-2.448638260947559
chr3	154380000	154381000	0.530020885282226
chr3	154382000	154383000	0.3149829398556855
chr3	154383000	154384000	-0.40769919683424344
chr3	154386000	154387000	0.1935796717403591
chr3	154387000	154388000	-0.7314821866538325
chr3	154388000	154389000	0.3570752433505305
chr3	154389000	154390000	1.600309781555772
chr3	154390000	154391000	1.0368964229454172
chr3	154391000	154392000	-1.1158462482492821
chr3	154392000	154393000	-1.986545073117254
chr3	154393000	154394000	0.4339558068293856
chr3	154394000	154395000	-0.6179735194325602
chr3	154395000	154396000	-0.9278985843580377
chr3	154396000	154397000	-0.7300977448927195
chr3	154397000	154398000	-0.7171961842670103
chr3	154398000	154399000	0.08938531471086512
chr3	154399000	154400000	0.30050138331233156
chr3	154400000	154401000	-2.478957056670997
chr3	154401000	154402000	1.4840081134789793
chr3	154402000	154403000	0.6757261075582965
chr3	154403000	154404000	-0.06482101009988536
chr3	154406000	154407000	-0.8627602526269066
chr3	154407000	154408000	-0.20887475950006232
chr3	154408000	154409000	-0.6631725562435652
chr3	154409000	154410000	-0.2671585110725337
chr3	154410000	154411000	0.7848594350334975
chr3	154411000	154412000	-0.7089938737077907
chr3	154412000	154413000	0.3402277520894604
chr3	154414000	154415000	-2.786024264513501
chr3	154415000	154416000	0.4702539968745607
chr3	154416000	154417000	-1.4668495859948347
chr3	154417000	154418000	-2.3465983428935604
chr3	154419000	154420000	1.4455965111036266
chr3	154420000	154421000	-1.2818366807148367
chr3	154421000	154422000	-0.1811536779291408
chr3	154422000	154423000	-0.2448374082111857
chr3	154423000	154424000	-1.9052742794110207
chr3	154424000	154425000	-0.2753979901654312
chr3	154425000	154426000	1.236515799276358
chr3	154426000	154427000	0.4681516229439755
chr3	154427000	154428000	1.6116157123093569
chr3	154428000	154429000	1.0323207574776347
chr3	154429000	154430000	-0.3765196513126402
chr3	154430000	154431000	-0.5005020662513278
chr3	154431000	154432000	-0.11745906803293307
chr3	154432000	154433000	-0.9895983102229786
chr3	154434000	154435000	-3.8993187550972115
chr3	154435000	154436000	-5.868114000961487
chr3	154436000	154437000	-7.743568083927761
chr3	154437000	154438000	-3.595704747522172
chr3	154438000	154439000	-4.036570152039099
chr3	154439000	154440000	-1.2122635181457904
chr3	154440000	154441000	-0.7911598361007627
chr3	154441000	154442000	-1.8455348506162108
chr3	154442000	154443000	0.9415485892495755
chr3	154443000	154444000	0.7075206484928125
chr3	154444000	154445000	-1.5344988477321442
chr3	154445000	154446000	-0.9069791193531165
chr3	154446000	154447000	1.1969111164153647
chr3	154447000	154448000	0.024362696683517187
chr3	154448000	154449000	-0.4198392168953921
chr3	154449000	154450000	-1.5066059378899264
chr3	154450000	154451000	-0.5769978176546113
chr3	154451000	154452000	-1.5000571776758278
chr3	154453000	154454000	-2.35236259317611
chr3	154454000	154455000	1.2741622638117105
chr3	154455000	154456000	-0.17121943127454078
chr3	154456000	154457000	1.0396575134595971
chr3	154457000	154458000	-0.05598665440973849
chr3	154458000	154459000	-1.2638950677836995
chr3	154459000	154460000	1.8294210606440644
chr3	154460000	154461000	-0.7906490761866074
chr3	154462000	154463000	-2.149860700785337
chr3	154463000	154464000	-1.2135063637856889
chr3	154464000	154465000	-0.7676113973505604
chr3	154465000	154466000	-0.3021014096283433
chr3	154466000	154467000	-0.07794372985610801
chr3	154467000	154468000	0.07120078981848636
chr3	154468000	154469000	-1.2979585291354256
chr3	154469000	154470000	-0.16117126063459944
chr3	154470000	154471000	-1.3697851031563897
chr3	154471000	154472000	-0.5638707854698592
chr3	154472000	154473000	-0.5625390259045692
chr3	154473000	154474000	0.9130627979302036
chr3	154474000	154475000	0.005604648625546504
chr3	154475000	154476000	0.42043886266489444
chr3	154477000	154478000	-0.3703419390122534
chr3	154478000	154479000	0.06872124800197535
chr3	154479000	154480000	-1.24176784139682
chr3	154480000	154481000	-0.3500118622804958
chr3	154481000	154482000	-0.9366876917697554
chr3	154482000	154483000	1.4345005269762499
chr3	154484000	154485000	-0.24310132208901936
chr3	154485000	154486000	0.32297756567805436
chr3	154486000	154487000	-0.14003018234992137
chr3	154487000	154488000	1.6800124593947379
chr3	154488000	154489000	-0.6678053808995803
chr3	154490000	154491000	-0.11886107330570116
chr3	154493000	154494000	-1.7176742392946132
chr3	154494000	154495000	0.43120974521294453
chr3	154495000	154496000	1.5960390839977654
chr3	154496000	154497000	1.7388260901537749
chr3	154497000	154498000	-0.01985327980452464
chr3	154498000	154499000	0.10834170860588668
chr3	154499000	154500000	-1.5995582557693973
chr3	154500000	154501000	0.2368683164377863
chr3	154501000	154502000	1.5656516237820788
chr3	154502000	154503000	-0.2303473883125961
chr3	154503000	154504000	-1.496866304741312
chr3	154504000	154505000	-0.7488026325768834
chr3	154505000	154506000	0.5468606766020526
chr3	154506000	154507000	-0.6034081033193988
chr3	154507000	154508000	0.9130446357290346
chr3	154509000	154510000	0.1252796601921062
chr3	154510000	154511000	-0.9311551826138679
chr3	154511000	154512000	-1.1021729232316964
chr3	154513000	154514000	-1.6905005743629251
chr3	154515000	154516000	0.2624153100323351
chr3	154516000	154517000	-0.7679224066760929
chr3	154517000	154518000	-0.737845821727968
chr3	154518000	154519000	0.18749726305233516
chr3	154519000	154520000	-0.5764681529091581
chr3	154520000	154521000	0.7948918735074387
chr3	154521000	154522000	0.9582142454878213
chr3	154522000	154523000	-0.5922735648160202
chr3	154523000	154524000	-0.2321764902229587
chr3	154524000	154525000	-0.26178058960588113
chr3	154525000	154526000	-0.6441755357988769
chr3	154526000	154527000	-1.3001216752998885
chr3	154527000	154528000	0.21809027590349692
chr3	154528000	154529000	-2.4259145571470015
chr3	154529000	154530000	0.07342582334583742
chr3	154530000	154531000	1.8462786767539021
chr3	154531000	154532000	0.1326167756403381
chr3	154532000	154533000	-0.36697575396066473
chr3	154533000	154534000	0.7434595766615537
chr3	154534000	154535000	0.504967030088116
chr3	154535000	154536000	0.14193449481200043
chr3	154536000	154537000	1.9646113746252742
chr3	154537000	154538000	-0.6631750836199087
chr3	154538000	154539000	-0.12155349011382764
chr3	154539000	154540000	0.09355045479598542
chr3	154540000	154541000	0.44659197165883824
chr3	154541000	154542000	-0.47392945542041076
chr3	154542000	154543000	-0.49524062980909406
chr3	154543000	154544000	0.757016420035392
chr3	154544000	154545000	1.1657879123104988
chr3	154545000	154546000	0.21291916358698956
chr3	154546000	154547000	0.7623003716699163
chr3	154547000	154548000	2.99259787236536
chr3	154548000	154549000	-0.6016549057983843
chr3	154549000	154550000	-1.08509232955652
chr3	154550000	154551000	1.3545578441795971
chr3	154551000	154552000	-0.42694532121404466
chr3	154552000	154553000	1.859483736665345
chr3	154553000	154554000	-1.061422974736475
chr3	154554000	154555000	-0.557106646246943
chr3	154555000	154556000	0.13450272141467864
chr3	154556000	154557000	-0.017808567336577326
chr3	154557000	154558000	1.1401980582092002
chr3	154558000	154559000	0.9093258705653827
chr3	154559000	154560000	-0.12012862210290645
chr3	154560000	154561000	-0.7876025348667658
chr3	154561000	154562000	-0.1858979598551253
chr3	154562000	154563000	-2.400262680234249
chr3	154563000	154564000	-0.10360538270847945
chr3	154564000	154565000	-1.1872900939110311
chr3	154565000	154566000	-1.150852271554387
chr3	154566000	154567000	-1.3544769487122996
chr3	154567000	154568000	0.08911011468203407
chr3	154568000	154569000	0.22393678928503127
chr3	154569000	154570000	0.8426232823270429
chr3	154570000	154571000	-1.4313898912580723
chr3	154571000	154572000	0.24558956653789749
chr3	154572000	154573000	-1.0141707089155392
chr3	154573000	154574000	0.4602834948456541
chr3	154574000	154575000	-1.6044756971751037
chr3	154575000	154576000	-0.8791277593725083
chr3	154576000	154577000	-1.8275435457492806
chr3	154577000	154578000	-1.8867521523114705
chr3	154578000	154579000	-1.3904327782277686
chr3	154579000	154580000	0.5066438781982137
chr3	154580000	154581000	0.5193920363171743
chr3	154581000	154582000	-1.4710038057734964
chr3	154582000	154583000	-0.3733272372699733
chr3	154583000	154584000	-0.354014597584544
chr3	154584000	154585000	-0.15318491814018104
chr3	154585000	154586000	0.37783691897154814
chr3	154586000	154587000	0.6575734131238975
chr3	154587000	154588000	-0.6342065100341205
chr3	154588000	154589000	-0.6105212578831846
chr3	154589000	154590000	-0.6193759551385104
chr3	154590000	154591000	0.7300140281106847
chr3	154591000	154592000	-1.4615410881657798
chr3	154592000	154593000	0.04601619473362974
chr3	154593000	154594000	-1.6713140115388871
chr3	154594000	154595000	-3.5228055227413764
chr3	154595000	154596000	-6.939649786455075
chr3	154596000	154597000	-5.889735320002578
chr3	154597000	154598000	-1.9565130030902629
chr3	154599000	154600000	-1.517456941295129
chr3	154600000	154601000	-1.7768688472590592
chr3	154601000	154602000	0.42275805303591324
chr3	154602000	154603000	-1.55705782155388
chr3	154603000	154604000	-0.005709356514195789
chr3	154604000	154605000	-0.36831477455441114
chr3	154605000	154606000	-1.7422201093260756
chr3	154606000	154607000	-2.1048564658994535
chr3	154607000	154608000	-0.6503230294633081
chr3	154608000	154609000	-1.3460832147521766
chr3	154609000	154610000	-1.0351685893986988
chr3	154610000	154611000	0.23156847025956145
chr3	154611000	154612000	-1.840047569906581
chr3	154612000	154613000	-0.8478646708020705
chr3	154613000	154614000	-0.9931800081995243
chr3	154614000	154615000	-0.7319159232921294
chr3	154616000	154617000	0.8992816299400029
chr3	154617000	154618000	-1.401354277677719
chr3	154618000	154619000	-2.727999434072628
chr3	154619000	154620000	-2.43040126309823
chr3	154620000	154621000	-2.1012857652332273
chr3	154621000	154622000	-4.620509414881864
chr3	154622000	154623000	-4.410160519526605
chr3	154623000	154624000	-5.031110728341093
chr3	154624000	154625000	-4.48489679159059
chr3	154625000	154626000	-1.1754262095033552
chr3	154626000	154627000	-0.5342458958413849
chr3	154627000	154628000	0.625803743530453
chr3	154628000	154629000	-1.002062801458939
chr3	154629000	154630000	-0.5267788328439232
chr3	154630000	154631000	1.2715812949295304
chr3	154631000	154632000	-1.0877678598113327
chr3	154632000	154633000	0.4409469994826308
chr3	154633000	154634000	-1.400191781676756
chr3	154634000	154635000	1.1661070020804885
chr3	154635000	154636000	-0.6118066605959912
chr3	154636000	154637000	-2.3856391207208496
chr3	154637000	154638000	0.39604069872569164
chr3	154638000	154639000	0.7778974094334037
chr3	154639000	154640000	-1.3739068041106606
chr3	154640000	154641000	-1.1529267130726097
chr3	154641000	154642000	-0.1723021463217837
chr3	154642000	154643000	-0.00484285972196486
chr3	154643000	154644000	0.34710515709618006
chr3	154645000	154646000	-1.1592444023362862
chr3	154647000	154648000	-0.8412491642259541
chr3	154648000	154649000	-3.3749168423019515
chr3	154649000	154650000	-2.4505618632483355
chr3	154650000	154651000	-1.3373444914665795
chr3	154651000	154652000	-1.088117338781379
chr3	154652000	154653000	-1.6532829004153249
chr3	154653000	154654000	-1.465341397855738
chr3	154654000	154655000	0.05958338015379065
chr3	154655000	154656000	1.7078299598753972
chr3	154656000	154657000	-1.3325237930429317
chr3	154657000	154658000	-0.30280668361572993
chr3	154658000	154659000	0.32834424690579156
chr3	154660000	154661000	-1.3959954137691548
chr3	154661000	154662000	-0.5583670417115847
chr3	154662000	154663000	-1.4549972106586615
chr3	154663000	154664000	-0.3849647765268588
chr3	154664000	154665000	-0.2840190145590549
chr3	154665000	154666000	0.32734361568048304
chr3	154666000	154667000	-2.1240370390305237
chr3	154668000	154669000	-0.9978397542871854
chr3	154669000	154670000	0.7097677003203777
chr3	154670000	154671000	-1.6000765783280488
chr3	154672000	154673000	-2.3651532842823713
chr3	154673000	154674000	-0.5099431563357417
chr3	154675000	154676000	-1.2966356233402323
chr3	154676000	154677000	-1.1545367007919858
chr3	154677000	154678000	-1.1220545372959159
chr3	154678000	154679000	-0.49262685960736236
chr3	154680000	154681000	0.3906784865860962
chr3	154681000	154682000	-0.7251404803297148
chr3	154682000	154683000	0.1816052129676904
chr3	154683000	154684000	-0.6586697791183581
chr3	154684000	154685000	0.2208459597458582
chr3	154689000	154690000	1.0074493703923364
chr3	154690000	154691000	-0.8494284385997848
chr3	154691000	154692000	-0.03613713720194888
chr3	154692000	154693000	-0.06856996584808565
chr3	154693000	154694000	-1.2655006131064936
chr3	154694000	154695000	-0.4511312921862054
chr3	154695000	154696000	-2.195375432345955
chr3	154696000	154697000	-1.6158964407462155
chr3	154697000	154698000	-0.9875823581662928
chr3	154699000	154700000	0.602159467675419
chr3	154700000	154701000	-0.6761871371609341
chr3	154701000	154702000	-0.1776085230145976
chr3	154702000	154703000	0.8120671464056346
chr3	154703000	154704000	-1.7175889725063218
chr3	154704000	154705000	-1.1938383441936375
chr3	154705000	154706000	-2.8625137012319484
chr3	154706000	154707000	-1.1097449675041688
chr3	154707000	154708000	-1.973827484097615
chr3	154708000	154709000	-1.3818350304940905
chr3	154709000	154710000	-0.31266747185682764
chr3	154710000	154711000	-0.22251521666394927
chr3	154711000	154712000	-1.3620007414428261
chr3	154712000	154713000	-0.94355123602786
chr3	154713000	154714000	0.4787568152600648
chr3	154714000	154715000	-0.48784980729512495
chr3	154715000	154716000	-1.3333817066539084
chr3	154716000	154717000	-1.0184963942385352
chr3	154717000	154718000	-1.5629778497925753
chr3	154718000	154719000	-0.29312379661402566
chr3	154720000	154721000	-1.6396024890460712
chr3	154721000	154722000	-0.3118253546692066
chr3	154722000	154723000	-2.307624932712561
chr3	154723000	154724000	-0.7646214509200713
chr3	154724000	154725000	1.462065394182678
chr3	154725000	154726000	-0.9671876631817443
chr3	154726000	154727000	-0.42377237760637626
chr3	154728000	154729000	-2.402378893006862
chr3	154729000	154730000	-1.4061324160567201
chr3	154730000	154731000	-2.4429299079429385
chr3	154731000	154732000	-1.6732894182710114
chr3	154732000	154733000	-2.4535723882248215
chr3	154733000	154734000	-1.2035100885972225
chr3	154734000	154735000	0.08520661406773156
chr3	154735000	154736000	-0.0006454554073658666
chr3	154736000	154737000	-2.2777771922409222
chr3	154737000	154738000	0.7675061098963254
chr3	154738000	154739000	-1.1386370678511692
chr3	154739000	154740000	-0.7029754985091705
chr3	154740000	154741000	-1.2979540380161134
chr3	154741000	154742000	-1.85082992580384
chr3	154742000	154743000	-0.8534689976446024
chr3	154744000	154745000	-0.9911491411672146
chr3	154745000	154746000	-3.081014378645205
chr3	154746000	154747000	-1.6634335117612735
chr3	154747000	154748000	-0.02182214332645753
chr3	154748000	154749000	-0.9279976509196501
chr3	154750000	154751000	-0.7502255789793871
chr3	154751000	154752000	-3.023426683605468
chr3	154752000	154753000	-1.6301747015405168
chr3	154753000	154754000	-2.330633190498797
chr3	154754000	154755000	-1.0713945322790739
chr3	154755000	154756000	-1.133996541298168
chr3	154756000	154757000	0.11256968100748103
chr3	154757000	154758000	0.022562392062699374
chr3	154758000	154759000	1.0370840580928642
chr3	154759000	154760000	0.18039475000458752
chr3	154760000	154761000	-0.8486613300430476
chr3	154761000	154762000	-0.23713741977015185
chr3	154764000	154765000	-0.7942469995219553
chr3	154765000	154766000	-0.05631564185444749
chr3	154766000	154767000	2.554404776136042
chr3	154767000	154768000	2.344040298947096
chr3	154769000	154770000	-1.6297529156898376
chr3	154770000	154771000	0.1796791684273784
chr3	154771000	154772000	-0.5226968900896901
chr3	154772000	154773000	1.2562317398033183
chr3	154773000	154774000	-0.49029013655900205
chr3	154774000	154775000	-3.1495112707235493
chr3	154775000	154776000	1.3230647676860408
chr3	154776000	154777000	-0.19116725889051972
chr3	154777000	154778000	1.0780640553663123
chr3	154778000	154779000	1.795071836278722
chr3	154779000	154780000	-0.30005678991198004
chr3	154780000	154781000	-0.7939121041378875
chr3	154781000	154782000	0.9866916354616351
chr3	154782000	154783000	-1.2516477836877749
chr3	154783000	154784000	2.211248148543043
chr3	154784000	154785000	0.7235740676806897
chr3	154785000	154786000	-0.25281083907463636
chr3	154786000	154787000	-0.04319301442387255
chr3	154787000	154788000	2.891514027263855
chr3	154788000	154789000	1.0065239741578589
chr3	154789000	154790000	-0.23705342974553736
chr3	154791000	154792000	1.4589969639886362
chr3	154792000	154793000	1.503075599177086
chr3	154793000	154794000	-0.6829448186025334
chr3	154794000	154795000	2.2204260448144484
chr3	154795000	154796000	0.4102679547199917
chr3	154796000	154797000	0.07976163463866083
chr3	154797000	154798000	0.3390549159528234
chr3	154798000	154799000	0.25389612596249983
chr3	154800000	154801000	-0.6538046793792341
chr3	154801000	154802000	-0.1111254116624128
chr3	154802000	154803000	-0.09664459914650289
chr3	154803000	154804000	0.9105287811347524
chr3	154804000	154805000	0.08158347559205775
chr3	154805000	154806000	0.4548395199091508
chr3	154806000	154807000	-0.9347897996992899
chr3	154807000	154808000	-0.7631409956969347
chr3	154809000	154810000	-1.9371799322584526
chr3	154810000	154811000	-0.19566432591677305
chr3	154811000	154812000	-1.2695648375235125
chr3	154812000	154813000	0.8018074853131986
chr3	154813000	154814000	1.1535708041266108
chr3	154814000	154815000	-1.817831028150417
chr3	154815000	154816000	1.081204032087491
chr3	154816000	154817000	-0.04078586208100266
chr3	154817000	154818000	1.0873663827151026
chr3	154818000	154819000	1.849442526824123
chr3	154819000	154820000	0.1313510374947872
chr3	154821000	154822000	-4.081927278127677
chr3	154822000	154823000	-4.410878083453596
chr3	154823000	154824000	-5.183235498334774
chr3	154824000	154825000	-2.6188704941781276
chr3	154825000	154826000	0.7228678495483706
chr3	154827000	154828000	0.14778396765784632
chr3	154828000	154829000	-0.3608994545326917
chr3	154829000	154830000	-0.27670892529995755
chr3	154831000	154832000	1.5845990145978952
chr3	154832000	154833000	0.08546077667711038
chr3	154834000	154835000	-0.19848347553876072
chr3	154835000	154836000	1.2842203346244923
chr3	154837000	154838000	2.5948769467675703
chr3	154838000	154839000	-0.13359637738891975
chr3	154839000	154840000	1.3421822781157295
chr3	154840000	154841000	-0.4247782288270836
chr3	154841000	154842000	-0.43770073046442787
chr3	154842000	154843000	0.87552017956737
chr3	154843000	154844000	-0.25639336119217826
chr3	154844000	154845000	-0.1799226201739079
chr3	154845000	154846000	2.700900507754607
chr3	154846000	154847000	-0.5087113009600068
chr3	154847000	154848000	-1.6334250201523504
chr3	154849000	154850000	-1.1052399701778943
chr3	154851000	154852000	-1.6182412201932233
chr3	154854000	154855000	-3.34342283098972
chr3	154855000	154856000	-3.8873630581345426
chr3	154856000	154857000	-1.7809733308499618
chr3	154858000	154859000	-2.1929002784573193
chr3	154860000	154861000	0.5517656213910292
chr3	154861000	154862000	-0.5982482972761343
chr3	154862000	154863000	-1.2450631132688086
chr3	154863000	154864000	0.11539205216819305
chr3	154864000	154865000	0.9457755400342898
chr3	154865000	154866000	-0.8142833005301761
chr3	154866000	154867000	-0.7151234737083098
chr3	154867000	154868000	-0.8477109266944337
chr3	154869000	154870000	-0.4953795700753582
chr3	154870000	154871000	-0.16073920403392303
chr3	154871000	154872000	-0.38666041935607215
chr3	154872000	154873000	0.6073745252481076
chr3	154873000	154874000	-1.230865731857314
chr3	154874000	154875000	-0.6813148406753889
chr3	154875000	154876000	0.182281639309624
chr3	154876000	154877000	-1.4257322615624222
chr3	154877000	154878000	-0.28121770146847774
chr3	154879000	154880000	-2.981715806710876
chr3	154880000	154881000	-0.9937910804394553
chr3	154881000	154882000	-0.8406822317649718
chr3	154882000	154883000	2.0804985200220156
chr3	154883000	154884000	0.09398299912239755
chr3	154885000	154886000	-0.3551474414825954
chr3	154886000	154887000	0.09462262603659648
chr3	154887000	154888000	0.7141914059175405
chr3	154888000	154889000	-4.212804292408571
chr3	154889000	154890000	-2.4272301368937157
chr3	154890000	154891000	1.3915859258864616
chr3	154891000	154892000	0.5815327530659954
chr3	154892000	154893000	0.39210602751627394
chr3	154893000	154894000	0.9001820060390484
chr3	154894000	154895000	-0.12960907120952342
chr3	154895000	154896000	1.2071806354294312
chr3	154896000	154897000	1.7035562523682375
chr3	154897000	154898000	1.1662746921640899
chr3	154898000	154899000	0.3837429940014945
chr3	154899000	154900000	2.102735688706928
chr3	154900000	154901000	1.8729622548698137
chr3	154901000	154902000	1.1938601155298112
chr3	154902000	154903000	1.5562543368712272
chr3	154903000	154904000	-0.6627290979148173
chr3	154904000	154905000	0.9517560437201678
chr3	154905000	154906000	-3.186188007824817
chr3	154907000	154908000	1.804908390711383
chr3	154908000	154909000	-1.7597859493187828
chr3	154909000	154910000	-1.7557159779747316
chr3	154910000	154911000	-2.887358842855492
chr3	154915000	154916000	-1.2092481748723019
chr3	154916000	154917000	0.39818656274292613
chr3	154917000	154918000	0.3438745366677369
chr3	154918000	154919000	-1.0983622303879474
chr3	154919000	154920000	0.33543728202470097
chr3	154920000	154921000	1.7635757977810318
chr3	154921000	154922000	1.8535690670436302
chr3	154922000	154923000	0.7484062022835007
chr3	154923000	154924000	-0.4130557928505989
chr3	154924000	154925000	-0.6895988648496109
chr3	154925000	154926000	2.4134759366110328
chr3	154926000	154927000	1.7990636719278639
chr3	154927000	154928000	-0.47946770774156056
chr3	154928000	154929000	-0.43227886883512984
chr3	154929000	154930000	1.0059557988407535
chr3	154931000	154932000	-0.813905833000846
chr3	154932000	154933000	1.0916088619061266
chr3	154933000	154934000	1.6054685898376069
chr3	154934000	154935000	0.9382354431261742
chr3	154936000	154937000	0.46492738104688347
chr3	154937000	154938000	0.5460502343006922
chr3	154938000	154939000	-1.1330649774436428
chr3	154939000	154940000	-0.481941600347113
chr3	154940000	154941000	1.5542773857200953
chr3	154942000	154943000	-0.6006857418180228
chr3	154943000	154944000	-2.4966559609814283
chr3	154944000	154945000	0.5623188545943606
chr3	154945000	154946000	1.186465758650973
chr3	154946000	154947000	-0.7455742132033351
chr3	154947000	154948000	-2.8232750580204726
chr3	154948000	154949000	-3.084597097977785
chr3	154949000	154950000	-2.0670914299637437
chr3	154950000	154951000	-2.2176176313268727
chr3	154951000	154952000	0.6220214921939519
chr3	154952000	154953000	0.6605891003319079
chr3	154953000	154954000	0.6407110297976675
chr3	154955000	154956000	0.6999061506422901
chr3	154956000	154957000	-0.8091269245825917
chr3	154957000	154958000	0.5460344538928736
chr3	154958000	154959000	2.5572008913570174
chr3	154959000	154960000	1.636228743747021
chr3	154960000	154961000	0.5483734387437107
chr3	154961000	154962000	2.063208370212346
chr3	154962000	154963000	1.2617294819930691
chr3	154963000	154964000	0.3265361501967976
chr3	154964000	154965000	0.6149826376841685
chr3	154965000	154966000	0.1029360270235912
chr3	154966000	154967000	2.02901212117249
chr3	154967000	154968000	2.4440633760770987
chr3	154968000	154969000	-0.07179075487735742
chr3	154969000	154970000	-1.3220286454746337
chr3	154970000	154971000	1.683000838605697
chr3	154971000	154972000	0.8732686434204397
chr3	154972000	154973000	0.9979404302940388
chr3	154973000	154974000	1.2430125092221904
chr3	154974000	154975000	1.8726930947760971
chr3	154975000	154976000	0.7553517477062478
chr3	154976000	154977000	1.6607653028342109
chr3	154978000	154979000	1.8915021074296219
chr3	154980000	154981000	1.2673684988241878
chr3	154981000	154982000	0.8374321287938465
chr3	154982000	154983000	1.2276271396859226
chr3	154984000	154985000	-4.12465602525579
chr3	154985000	154986000	-1.4659052058811717
chr3	154986000	154987000	-1.5738172975290992
chr3	154987000	154988000	0.17196417007130077
chr3	154988000	154989000	-0.08638064825668433
chr3	154991000	154992000	2.6623309507545505
chr3	154993000	154994000	-0.4330581045850603
chr3	154994000	154995000	1.6394725332041278
chr3	154995000	154996000	2.0844378903951255
chr3	154996000	154997000	2.002608716577969
chr3	154997000	154998000	-0.3508592118018591
chr3	154998000	154999000	-0.3066654243388396
chr3	155000000	155001000	0.653180450690142
chr3	155001000	155002000	-2.1392030576353394
chr3	155002000	155003000	0.4561959709569364
chr3	155004000	155005000	-0.2734945558762339
chr3	155005000	155006000	2.4167905403830465
chr3	155006000	155007000	-0.8041750764521538
chr3	155007000	155008000	-0.46148093207808505
chr3	155008000	155009000	1.0476524019238243
chr3	155009000	155010000	1.1235263985277402
chr3	155010000	155011000	0.989649496175742
chr3	155011000	155012000	1.8828107322642176
chr3	155012000	155013000	1.6343230936734976
chr3	155013000	155014000	1.6279696382045001
chr3	155015000	155016000	0.02738394470707481
chr3	155016000	155017000	-1.1154403507465362
chr3	155017000	155018000	1.6955141448964606
chr3	155018000	155019000	2.3255818542330675
chr3	155019000	155020000	0.6341825333390596
chr3	155020000	155021000	-0.8611001801312714
chr3	155021000	155022000	0.606481199333797
chr3	155022000	155023000	-0.3230764554687633
chr3	155023000	155024000	-0.7117920831097132
chr3	155024000	155025000	-1.074094788473979
chr3	155026000	155027000	0.686761963059425
chr3	155027000	155028000	-0.18228778668230813
chr3	155028000	155029000	0.12986947525892467
chr3	155029000	155030000	-0.6093202925134774
chr3	155030000	155031000	0.019020565025779274
chr3	155031000	155032000	1.2694992460699166
chr3	155032000	155033000	0.6129102098693004
chr3	155033000	155034000	-0.26828919282252917
chr3	155034000	155035000	1.7081937059108112
chr3	155035000	155036000	2.225557456395717
chr3	155036000	155037000	0.16868368187347152
chr3	155037000	155038000	1.0509630959745768
chr3	155038000	155039000	-0.23711348482319675
chr3	155039000	155040000	-0.2560323159817913
chr3	155040000	155041000	2.343461773943988
chr3	155041000	155042000	0.1808884964469845
chr3	155043000	155044000	0.5656687242789368
chr3	155046000	155047000	2.315066083832802
chr3	155047000	155048000	-0.7593298272523417
chr3	155048000	155049000	-1.296031243113731
chr3	155049000	155050000	-0.08565500019533129
chr3	155050000	155051000	1.1309796756838022
chr3	155051000	155052000	0.602181579916914
chr3	155052000	155053000	2.029551605015825
chr3	155053000	155054000	1.4546629650167864
chr3	155054000	155055000	0.38181070892655733
chr3	155055000	155056000	0.9648502468377641
chr3	155056000	155057000	-1.33445369793067
chr3	155057000	155058000	-4.370885156543921
chr3	155058000	155059000	1.306625117810426
chr3	155060000	155061000	1.0759255126192804
chr3	155062000	155063000	-0.6984198140345467
chr3	155064000	155065000	-2.3149360798587013
chr3	155065000	155066000	0.32736637946452285
chr3	155066000	155067000	0.25804635374138574
chr3	155068000	155069000	2.875464638970658
chr3	155069000	155070000	0.8666828486403777
chr3	155070000	155071000	0.14645787386289832
chr3	155071000	155072000	1.1541637037720143
chr3	155073000	155074000	0.7217707400900918
chr3	155074000	155075000	1.3548158640023693
chr3	155075000	155076000	-2.342962176157976
chr3	155076000	155077000	-0.14568335245421657
chr3	155077000	155078000	-1.1410182366807842
chr3	155078000	155079000	0.08225297907190829
chr3	155080000	155081000	0.25105891557119697
chr3	155081000	155082000	0.09244014819173936
chr3	155082000	155083000	0.4208695884531978
chr3	155083000	155084000	2.8049676834743766
chr3	155085000	155086000	-0.6423685906949119
chr3	155086000	155087000	1.760667604421349
chr3	155089000	155090000	0.5269272701353787
chr3	155090000	155091000	0.7743152393456261
chr3	155091000	155092000	-0.7860395662193586
chr3	155092000	155093000	-0.35952715913421646
chr3	155094000	155095000	0.3434689775047966
chr3	155095000	155096000	2.589914816565577
chr3	155096000	155097000	1.7896509500236868
chr3	155097000	155098000	-0.8667722824971179
chr3	155098000	155099000	-0.025803436127028748
chr3	155099000	155100000	1.4919625230105773
chr3	155100000	155101000	-1.0163295406140755
chr3	155101000	155102000	-1.0686896169395967
chr3	155102000	155103000	0.9199550038313726
chr3	155103000	155104000	-0.6303898497768021
chr3	155104000	155105000	-0.566557510928623
chr3	155105000	155106000	-0.03415073301075416
chr3	155106000	155107000	-1.3846299136680351
chr3	155108000	155109000	0.4066421025078592
chr3	155109000	155110000	-0.9405502021306349
chr3	155110000	155111000	-0.9491910913218707
chr3	155111000	155112000	2.2585959705177503
chr3	155112000	155113000	0.6135886162984275
chr3	155113000	155114000	-1.055985756095323
chr3	155114000	155115000	0.7558126047607714
chr3	155115000	155116000	0.36736564711026454
chr3	155116000	155117000	-0.440677583791931
chr3	155118000	155119000	-0.10335688192414133
chr3	155126000	155127000	-1.8206893205531882
chr3	155127000	155128000	-0.05177670117413066
chr3	155128000	155129000	-0.9352955881080245
chr3	155129000	155130000	1.528882825209628
chr3	155130000	155131000	-0.1317445411376546
chr3	155131000	155132000	3.0533765857989037
chr3	155132000	155133000	1.797902676139577
chr3	155135000	155136000	-0.174677599534204
chr3	155136000	155137000	1.4670703739854591
chr3	155137000	155138000	0.6850917367103018
chr3	155138000	155139000	0.37964502082214535
chr3	155139000	155140000	-0.5230577828863523
chr3	155141000	155142000	1.5414482153688844
chr3	155142000	155143000	0.3881740958325276
chr3	155143000	155144000	0.7005907193540878
chr3	155144000	155145000	1.0913601934933856
chr3	155145000	155146000	1.9309654400400087
chr3	155146000	155147000	2.494540638681038
chr3	155147000	155148000	1.70509964526418
chr3	155148000	155149000	1.6832686891752326
chr3	155149000	155150000	0.04020819007809281
chr3	155150000	155151000	-0.06955861112461344
chr3	155152000	155153000	1.09332491653002
chr3	155153000	155154000	1.287969438883961
chr3	155154000	155155000	0.9208844124443514
chr3	155155000	155156000	0.40414302368429783
chr3	155156000	155157000	1.3105629151903833
chr3	155157000	155158000	1.138589677445033
chr3	155158000	155159000	-1.0993205025369606
chr3	155159000	155160000	-0.3487872483267897
chr3	155160000	155161000	1.3856724401797718
chr3	155161000	155162000	0.7350866296454828
chr3	155162000	155163000	-0.8479075564594944
chr3	155165000	155166000	2.0485985385019805
chr3	155166000	155167000	3.1467663042213823
chr3	155167000	155168000	-0.7709416435071027
chr3	155168000	155169000	0.959076620374112
chr3	155169000	155170000	-0.6900272323499573
chr3	155170000	155171000	2.5206229281596744
chr3	155171000	155172000	-1.1361030336923164
chr3	155172000	155173000	2.1701237700531224
chr3	155173000	155174000	1.5073632306897207
chr3	155174000	155175000	1.6739350755576514
chr3	155175000	155176000	0.6516242414319426
chr3	155176000	155177000	0.7049982420849429
chr3	155177000	155178000	0.0717194606634874
chr3	155178000	155179000	1.3701678069696093
chr3	155179000	155180000	1.514753925235904
chr3	155180000	155181000	1.8156667423299633
chr3	155181000	155182000	1.4255822361085504
chr3	155182000	155183000	1.2398709158640815
chr3	155183000	155184000	2.1219663144583207
chr3	155184000	155185000	0.007774008223141046
chr3	155185000	155186000	1.0256324371614611
chr3	155188000	155189000	-0.6786080420208186
chr3	155189000	155190000	0.8398831656286928
chr3	155190000	155191000	0.1640745160109931
chr3	155191000	155192000	-0.12255251016744831
chr3	155192000	155193000	-1.6037877595093109
chr3	155193000	155194000	0.8846093046714602
chr3	155194000	155195000	0.5491143492004242
chr3	155195000	155196000	1.2587769254136099
chr3	155196000	155197000	0.6956823523112438
chr3	155197000	155198000	-0.06480001295553807
chr3	155198000	155199000	0.5749890729774035
chr3	155199000	155200000	0.2945186373634481
chr3	155200000	155201000	1.954563819608362
chr3	155201000	155202000	0.3052919707711962
chr3	155202000	155203000	0.8629705274498181
chr3	155204000	155205000	-1.2712265226760624
chr3	155205000	155206000	2.053582208592203
chr3	155206000	155207000	0.07121654959038273
chr3	155207000	155208000	0.8049736942754288
chr3	155208000	155209000	0.9497144506813762
chr3	155211000	155212000	0.07657936914780393
chr3	155213000	155214000	0.828963625989611
chr3	155215000	155216000	-1.773736956770583
chr3	155216000	155217000	-0.4738129519702899
chr3	155217000	155218000	-2.1273626071564444
chr3	155218000	155219000	0.38417298531941757
chr3	155219000	155220000	0.9843048933411296
chr3	155220000	155221000	-0.5189829912863115
chr3	155223000	155224000	1.9467192194568141
chr3	155224000	155225000	0.19697966136943892
chr3	155225000	155226000	1.5763873097825796
chr3	155226000	155227000	0.2220929102079316
chr3	155227000	155228000	-1.0263392113148868
chr3	155228000	155229000	-0.4053561220120903
chr3	155229000	155230000	0.5520971276748136
chr3	155230000	155231000	0.6726554375196091
chr3	155231000	155232000	-0.5411446513959289
chr3	155232000	155233000	0.9034178608311455
chr3	155233000	155234000	-0.4248163086916147
chr3	155234000	155235000	-0.3739545738048172
chr3	155235000	155236000	0.2568641398120021
chr3	155236000	155237000	-0.9793139340804823
chr3	155238000	155239000	2.3283407065740493
chr3	155239000	155240000	1.4860485523796518
chr3	155240000	155241000	-0.02775276047082935
chr3	155241000	155242000	-0.21490213322317214
chr3	155242000	155243000	-1.4038206584525472
chr3	155243000	155244000	1.089435346307297
chr3	155244000	155245000	0.24424022940480386
chr3	155245000	155246000	2.462953989717626
chr3	155246000	155247000	-0.1305351783667448
chr3	155247000	155248000	0.7063971326505435
chr3	155248000	155249000	-0.489664801779061
chr3	155249000	155250000	0.7404767276162396
chr3	155250000	155251000	-0.460633735422938
chr3	155251000	155252000	0.13643526707405643
chr3	155252000	155253000	1.9111990514849386
chr3	155253000	155254000	-0.9831227917374993
chr3	155254000	155255000	0.32043119305546736
chr3	155257000	155258000	2.1567997025218544
chr3	155258000	155259000	-1.6004700872561712
chr3	155260000	155261000	-0.31601919728075684
chr3	155261000	155262000	-0.40756099780991334
chr3	155262000	155263000	0.4902373299846577
chr3	155263000	155264000	-0.8549405586482249
chr3	155264000	155265000	-0.7653384618626761
chr3	155265000	155266000	0.7459316685986302
chr3	155266000	155267000	-0.5754192182009796
chr3	155267000	155268000	0.896759926107981
chr3	155268000	155269000	-1.413443370953392
chr3	155269000	155270000	-0.1857666531142595
chr3	155270000	155271000	-1.4470930577146406
chr3	155271000	155272000	-0.290582731300484
chr3	155273000	155274000	-0.3431965381233627
chr3	155274000	155275000	-0.17074084111223403
chr3	155275000	155276000	-2.189301678607944
chr3	155276000	155277000	0.21860379446976896
chr3	155277000	155278000	1.008664899810569
chr3	155278000	155279000	0.4614040387304412
chr3	155279000	155280000	0.5804132152357793
chr3	155280000	155281000	0.9729857494932369
chr3	155281000	155282000	0.1589059981245094
chr3	155282000	155283000	-0.2620984601662717
chr3	155283000	155284000	0.06726289926266005
chr3	155284000	155285000	0.542828696974479
chr3	155285000	155286000	0.06798517534495148
chr3	155286000	155287000	-0.1781895208201327
chr3	155287000	155288000	1.269331285049862
chr3	155289000	155290000	-0.0012132286640215689
chr3	155291000	155292000	-0.05129546696615435
chr3	155292000	155293000	0.8832435051387705
chr3	155293000	155294000	0.8799415013162368
chr3	155294000	155295000	-1.2065439026945457
chr3	155295000	155296000	-0.8200399140964644
chr3	155296000	155297000	-1.984213865614686
chr3	155297000	155298000	-0.8145347845324737
chr3	155299000	155300000	-0.9903605136209707
chr3	155300000	155301000	-0.8969112811037744
chr3	155301000	155302000	0.5259817149847174
chr3	155302000	155303000	-1.8299516350147758
chr3	155303000	155304000	0.12965698441720072
chr3	155304000	155305000	0.41866268239495436
chr3	155305000	155306000	-1.8764002808389997
chr3	155306000	155307000	-1.563560716371717
chr3	155308000	155309000	0.1265602479312202
chr3	155310000	155311000	-0.40712704656000454
chr3	155312000	155313000	-1.744175637823349
chr3	155313000	155314000	1.4939969564453175
chr3	155314000	155315000	-0.6706525719163994
chr3	155315000	155316000	-0.3476531586077129
chr3	155316000	155317000	-0.4964417948316173
chr3	155318000	155319000	0.7503092190567324
chr3	155320000	155321000	0.48910635918494855
chr3	155321000	155322000	-0.4750389472538484
chr3	155323000	155324000	0.8353447569080359
chr3	155324000	155325000	2.520698327487274
chr3	155325000	155326000	-0.33195734819553513
chr3	155326000	155327000	1.0350182809138282
chr3	155327000	155328000	1.04832537843156
chr3	155328000	155329000	1.1949632234715015
chr3	155329000	155330000	0.7126137828613914
chr3	155330000	155331000	0.30459276765266874
chr3	155331000	155332000	1.3226294928091307
chr3	155332000	155333000	1.3646172664895926
chr3	155333000	155334000	0.8455803014047071
chr3	155334000	155335000	0.830817927770457
chr3	155335000	155336000	1.273175662094477
chr3	155336000	155337000	-0.7212142483231571
chr3	155337000	155338000	-0.08413436083999874
chr3	155338000	155339000	0.44426140824077315
chr3	155339000	155340000	0.5753435770476361
chr3	155340000	155341000	-2.3002529145621593
chr3	155341000	155342000	2.4726628075430495
chr3	155342000	155343000	0.3712103466408797
chr3	155343000	155344000	-0.735526006477874
chr3	155345000	155346000	1.7268427452068433
chr3	155346000	155347000	0.7557968842853154
chr3	155348000	155349000	-1.4779193592518638
chr3	155349000	155350000	-1.118699121126025
chr3	155350000	155351000	-0.09769190743557482
chr3	155352000	155353000	-0.060517663289114794
chr3	155353000	155354000	-0.6026196615324947
chr3	155355000	155356000	1.71357004403784
chr3	155356000	155357000	1.9539252332527013
chr3	155357000	155358000	0.914504854373806
chr3	155358000	155359000	-0.440770141567613
chr3	155359000	155360000	0.6719284844858282
chr3	155360000	155361000	-0.11270081688022045
chr3	155361000	155362000	-0.34331266366028473
chr3	155362000	155363000	0.9729232581010978
chr3	155363000	155364000	0.09360984752039901
chr3	155364000	155365000	1.621224880169016
chr3	155365000	155366000	-1.8040957294004953
chr3	155367000	155368000	-1.0252018411545663
chr3	155368000	155369000	0.5463830817250835
chr3	155369000	155370000	-1.3924200543868546
chr3	155370000	155371000	-2.0814101756974406
chr3	155371000	155372000	-0.647314552333118
chr3	155372000	155373000	0.041931357962493906
chr3	155373000	155374000	1.572753385510571
chr3	155374000	155375000	-0.09313588514341589
chr3	155375000	155376000	0.9315811721875696
chr3	155377000	155378000	2.358495636089748
chr3	155378000	155379000	1.4812055429241007
chr3	155379000	155380000	1.8794937594866727
chr3	155380000	155381000	1.2148880165808802
chr3	155382000	155383000	0.536613242074276
chr3	155383000	155384000	-1.543916586241457
chr3	155384000	155385000	-0.30318098640376595
chr3	155385000	155386000	0.41134595396546486
chr3	155386000	155387000	1.4241573973561727
chr3	155387000	155388000	2.1779643095073205
chr3	155388000	155389000	0.04308130856509618
chr3	155389000	155390000	-0.3966910755357545
chr3	155390000	155391000	0.9255384773460535
chr3	155392000	155393000	2.278120724166446
chr3	155393000	155394000	0.7980277765738247
chr3	155394000	155395000	1.3726593170340105
chr3	155397000	155398000	-1.0124587601827668
chr3	155399000	155400000	0.9565300280417978
chr3	155400000	155401000	0.4795167114747597
chr3	155401000	155402000	1.3024531157176558
chr3	155402000	155403000	-0.822278435898891
chr3	155404000	155405000	0.20188582784726797
chr3	155405000	155406000	1.6934168087046004
chr3	155406000	155407000	-1.215187842291164
chr3	155407000	155408000	0.07951012334347167
chr3	155408000	155409000	0.7608644371989718
chr3	155409000	155410000	-0.34716867011798086
chr3	155410000	155411000	-1.2536390270979905
chr3	155411000	155412000	0.42702036076345007
chr3	155412000	155413000	1.1915905082908962
chr3	155413000	155414000	-2.134551918392313
chr3	155414000	155415000	1.0348593897711238
chr3	155415000	155416000	0.4042175842463636
chr3	155416000	155417000	-0.39891679148752995
chr3	155417000	155418000	-0.22544343604742195
chr3	155418000	155419000	-0.33127220320210443
chr3	155419000	155420000	1.5400056734168774
chr3	155420000	155421000	1.5445517973416496
chr3	155421000	155422000	-2.0997901064839968
chr3	155422000	155423000	0.11372508527373104
chr3	155423000	155424000	0.8859170491835824
chr3	155424000	155425000	1.1304688798987657
chr3	155425000	155426000	-0.32074927065875325
chr3	155426000	155427000	-0.371985750752303
chr3	155427000	155428000	1.303700629548242
chr3	155428000	155429000	-0.3444711557019346
chr3	155429000	155430000	-1.2777613352203498
chr3	155430000	155431000	1.4780683434893265
chr3	155431000	155432000	0.8372996634451721
chr3	155432000	155433000	0.8501390832513565
chr3	155433000	155434000	1.519184278288189
chr3	155434000	155435000	1.2709376116473556
chr3	155435000	155436000	-0.5520474575043749
chr3	155436000	155437000	-2.2048215885936977
chr3	155437000	155438000	-1.7741008975737622
chr3	155438000	155439000	-2.9431703280802823
chr3	155441000	155442000	-0.28388580255361145
chr3	155442000	155443000	0.5801773789402078
chr3	155443000	155444000	-0.5114781918057205
chr3	155444000	155445000	0.8652714030472893
chr3	155445000	155446000	0.16052570098502292
chr3	155446000	155447000	0.9184164466593545
chr3	155447000	155448000	-0.06349470553395521
chr3	155448000	155449000	-0.7768037190839805
chr3	155449000	155450000	0.9746439003257866
chr3	155450000	155451000	-0.35118307854006847
chr3	155451000	155452000	-0.09154712630522142
chr3	155452000	155453000	2.402243518700947
chr3	155453000	155454000	-0.07479242185744282
chr3	155454000	155455000	0.056546485982487696
chr3	155455000	155456000	1.102099650064911
chr3	155456000	155457000	1.1297355223411882
chr3	155457000	155458000	0.6769693610918407
chr3	155459000	155460000	1.883966071041554
chr3	155460000	155461000	0.5424435079442429
chr3	155461000	155462000	2.4884063724908527
chr3	155462000	155463000	2.0580260108535624
chr3	155463000	155464000	0.06389879322128808
chr3	155464000	155465000	1.9220714136378543
chr3	155466000	155467000	1.1622351433076648
chr3	155467000	155468000	0.07312299254265378
chr3	155468000	155469000	-3.488672595606165
chr3	155469000	155470000	-6.409334564995793
chr3	155470000	155471000	-6.861509457233802
chr3	155475000	155476000	-2.8123024366301146
chr3	155477000	155478000	2.620935454941613
chr3	155478000	155479000	2.1035423820960104
chr3	155480000	155481000	1.1831160747646945
chr3	155481000	155482000	4.241222343999759
chr3	155482000	155483000	3.8759849415393464
chr3	155483000	155484000	1.2289458701155505
chr3	155484000	155485000	1.0255509107817526
chr3	155485000	155486000	3.3080748240587177
chr3	155487000	155488000	1.772348227106717
chr3	155489000	155490000	0.6614252490338386
chr3	155490000	155491000	2.161590663850485
chr3	155491000	155492000	0.6253931777710653
chr3	155492000	155493000	2.625830005619803
chr3	155493000	155494000	2.254515822521481
chr3	155494000	155495000	3.2387978136369338
chr3	155495000	155496000	1.9019645499899445
chr3	155496000	155497000	0.44329655896394593
chr3	155497000	155498000	1.3211455795839964
chr3	155498000	155499000	0.8099213433549801
chr3	155499000	155500000	1.8583162921705836
chr3	155500000	155501000	0.933880010036897
chr3	155501000	155502000	1.1775296027963207
chr3	155502000	155503000	1.177399637395135
chr3	155504000	155505000	-0.04938778625971083
chr3	155505000	155506000	-0.9205835438239193
chr3	155512000	155513000	0.47193835530429135
chr3	155513000	155514000	0.800780436392494
chr3	155514000	155515000	1.1784468859308284
chr3	155515000	155516000	2.565937740546072
chr3	155516000	155517000	1.7069648801165536
chr3	155517000	155518000	1.885146169824152
chr3	155518000	155519000	1.9563521555773438
chr3	155520000	155521000	0.4448978821607618
chr3	155524000	155525000	1.6522576431474847
chr3	155525000	155526000	2.645344732703033
chr3	155526000	155527000	3.3553877622291393
chr3	155530000	155531000	0.330010018438484
chr3	155531000	155532000	-0.3576601460681858
chr3	155532000	155533000	1.392829820837496
chr3	155533000	155534000	0.8905224914825182
chr3	155534000	155535000	0.19921222353360962
chr3	155535000	155536000	3.326357260607856
chr3	155536000	155537000	0.9066085059950908
chr3	155539000	155540000	0.984277730508722
chr3	155540000	155541000	0.47397352594701025
chr3	155541000	155542000	-0.7901149227223505
chr3	155543000	155544000	-2.3896224149972096
chr3	155548000	155549000	-0.20424757169059538
chr3	155549000	155550000	1.221156179441993
chr3	155550000	155551000	0.12106182911143423
chr3	155552000	155553000	1.664691246771338
chr3	155553000	155554000	2.685930972360475
chr3	155554000	155555000	1.9492660310828118
chr3	155555000	155556000	0.6817920767349406
chr3	155556000	155557000	2.358419138217186
chr3	155557000	155558000	0.5266587698934727
chr3	155558000	155559000	3.1524512069873345
chr3	155559000	155560000	0.35093717895321797
chr3	155560000	155561000	0.45029228796914317
chr3	155562000	155563000	1.4620253039565287
chr3	155563000	155564000	0.07019757595243706
chr3	155564000	155565000	0.7451942196962915
chr3	155567000	155568000	2.2150631117412654
chr3	155569000	155570000	0.6488203225144558
chr3	155570000	155571000	-0.34621767480067206
chr3	155571000	155572000	1.7442626986870524
chr3	155572000	155573000	2.780841052727557
chr3	155573000	155574000	1.2610388355330036
chr3	155574000	155575000	1.3593672378557444
chr3	155575000	155576000	-0.16925379196467055
chr3	155576000	155577000	2.0338244462955064
chr3	155577000	155578000	0.3893085764629729
chr3	155578000	155579000	-0.32439942630947116
chr3	155579000	155580000	3.119041368563169
chr3	155580000	155581000	-0.110182519498695
chr3	155584000	155585000	1.9894829940785985
chr3	155585000	155586000	-0.8576980180143186
chr3	155586000	155587000	0.7026671891252183
chr3	155587000	155588000	0.40207193193800367
chr3	155588000	155589000	-0.03952819592358953
chr3	155589000	155590000	-0.02898530319004141
chr3	155591000	155592000	0.9047663563820048
chr3	155593000	155594000	3.1736580082803667
chr3	155594000	155595000	2.384457828846486
chr3	155595000	155596000	1.8987961541417182
chr3	155596000	155597000	2.6026574862615113
chr3	155597000	155598000	0.995920046801872
chr3	155598000	155599000	0.4664854961149127
chr3	155599000	155600000	0.39451957043067
chr3	155600000	155601000	-0.21880954345808956
chr3	155601000	155602000	0.6949120015483587
chr3	155602000	155603000	0.21404185434673267
chr3	155603000	155604000	0.6653063017917974
chr3	155604000	155605000	2.3689403199368924
chr3	155605000	155606000	2.4158201445076166
chr3	155606000	155607000	-1.6227155152892097
chr3	155607000	155608000	0.4586626764050995
chr3	155608000	155609000	0.7281186354205028
chr3	155609000	155610000	2.110524745543699
chr3	155611000	155612000	0.7249153071872096
chr3	155613000	155614000	1.446465361208824
chr3	155615000	155616000	0.028084165231577755
chr3	155616000	155617000	-0.17345141737048878
chr3	155617000	155618000	2.267304763405332
chr3	155618000	155619000	0.3058812636128023
chr3	155621000	155622000	0.6124251582463596
chr3	155624000	155625000	0.9706691270832153
chr3	155629000	155630000	0.13050507273702702
chr3	155632000	155633000	-0.2186656981939746
chr3	155633000	155634000	1.5316350470674187
chr3	155634000	155635000	1.3727132651708074
chr3	155635000	155636000	0.86437975500949
chr3	155636000	155637000	1.6163481454435136
chr3	155637000	155638000	-1.737485403784731
chr3	155638000	155639000	0.6968499196686723
chr3	155639000	155640000	0.33876139901840435
chr3	155640000	155641000	1.553866840176586
chr3	155641000	155642000	2.316667955377358
chr3	155642000	155643000	1.7400784670855318
chr3	155643000	155644000	2.719739275155347
chr3	155644000	155645000	2.8938410197602287
chr3	155645000	155646000	2.429505401695079
chr3	155646000	155647000	1.7963777028503838
chr3	155647000	155648000	0.9106290775423235
chr3	155648000	155649000	2.5416123332306073
chr3	155649000	155650000	1.630014346893791
chr3	155650000	155651000	2.03162421298908
chr3	155651000	155652000	1.4089618613594264
chr3	155652000	155653000	2.3619530822678425
chr3	155653000	155654000	1.3568340826367091
chr3	155655000	155656000	-0.8358763563153568
chr3	155656000	155657000	-0.632497829612302
chr3	155657000	155658000	0.6951419153071994
chr3	155658000	155659000	1.6004187286536222
chr3	155660000	155661000	2.1219003826762135
chr3	155661000	155662000	1.1282199960243695
chr3	155662000	155663000	2.0368608393374483
chr3	155663000	155664000	-0.556166625291367
chr3	155664000	155665000	-0.14540382200215954
chr3	155665000	155666000	1.9624271329250826
chr3	155666000	155667000	0.5937669046103361
chr3	155669000	155670000	-0.5254155285245955
chr3	155670000	155671000	1.0879946831031932
chr3	155671000	155672000	0.8323059443341584
chr3	155672000	155673000	1.6009752360112415
chr3	155674000	155675000	1.3629713513989876
chr3	155675000	155676000	0.8048909073184339
chr3	155676000	155677000	1.6020692378119583
chr3	155677000	155678000	1.4160019694099397
chr3	155678000	155679000	1.5740178115011907
chr3	155679000	155680000	0.8962619710163623
chr3	155680000	155681000	0.9707218039132528
chr3	155681000	155682000	0.4398571478755698
chr3	155682000	155683000	-0.35713632940478085
chr3	155683000	155684000	1.7554154381749882
chr3	155684000	155685000	1.3952436679526643
chr3	155685000	155686000	0.31691732461349775
chr3	155686000	155687000	1.7818715405290686
chr3	155687000	155688000	1.2686738306052079
chr3	155688000	155689000	1.0378693366358875
chr3	155689000	155690000	1.0480173478572008
chr3	155690000	155691000	0.29959374938504546
chr3	155691000	155692000	0.9323605254918411
chr3	155692000	155693000	1.0009258350359633
chr3	155695000	155696000	1.9285733289627924
chr3	155696000	155697000	-0.5193961175311079
chr3	155697000	155698000	0.7714395976998009
chr3	155698000	155699000	1.3610592463374247
chr3	155700000	155701000	-0.02910721427538192
chr3	155701000	155702000	0.20383123727810135
chr3	155702000	155703000	1.9884595768982696
chr3	155703000	155704000	0.43658225178678933
chr3	155704000	155705000	1.876056088565413
chr3	155705000	155706000	2.501676464611937
chr3	155707000	155708000	0.8974850192834426
chr3	155708000	155709000	0.22544016654255053
chr3	155709000	155710000	0.270971421758177
chr3	155712000	155713000	1.301794312021544
chr3	155713000	155714000	0.5155496363686899
chr3	155714000	155715000	0.849197350357322
chr3	155715000	155716000	1.8279673281781323
chr3	155716000	155717000	0.22829397675077484
chr3	155717000	155718000	1.865825662875579
chr3	155718000	155719000	1.0357365582825526
chr3	155719000	155720000	0.6653295116888543
chr3	155720000	155721000	1.4764489718228948
chr3	155721000	155722000	2.874804746374914
chr3	155722000	155723000	2.916385784273611
chr3	155728000	155729000	1.0132524458317453
chr3	155729000	155730000	1.2538808548487355
chr3	155730000	155731000	0.7509957741714207
chr3	155733000	155734000	0.9037820312311299
chr3	155736000	155737000	1.0528960194243553
chr3	155739000	155740000	1.5973357326418445
chr3	155742000	155743000	2.6910844178926694
chr3	155743000	155744000	1.0080792662987472
chr3	155744000	155745000	3.504570697979468
chr3	155745000	155746000	-1.6781621248355734
chr3	155747000	155748000	0.9640723517582998
chr3	155748000	155749000	2.2885481528567655
chr3	155749000	155750000	0.46396422113578845
chr3	155750000	155751000	2.5923888652982754
chr3	155752000	155753000	0.5665980926415259
chr3	155753000	155754000	0.752429820771609
chr3	155754000	155755000	-1.0712513050595378
chr3	155755000	155756000	0.9948547223616243
chr3	155757000	155758000	-0.4295657332338919
chr3	155758000	155759000	2.007117941682927
chr3	155759000	155760000	1.5594100921031053
chr3	155760000	155761000	3.3837369918426945
chr3	155762000	155763000	1.4276226912944145
chr3	155763000	155764000	0.4370172144047007
chr3	155764000	155765000	1.3971210747073473
chr3	155767000	155768000	1.0651454837391983
chr3	155768000	155769000	0.8895286902691749
chr3	155770000	155771000	1.4796907414502016
chr3	155771000	155772000	1.5256561374481876
chr3	155772000	155773000	1.6698673851227912
chr3	155773000	155774000	-0.7003040848685975
chr3	155779000	155780000	0.6307414034204747
chr3	155784000	155785000	1.8995224052337218
chr3	155785000	155786000	0.743578686358054
chr3	155786000	155787000	0.945453742631757
chr3	155791000	155792000	2.4442257800008766
chr3	155792000	155793000	1.3758314212230702
chr3	155794000	155795000	1.4874975760651317
chr3	155795000	155796000	0.38540583559687336
chr3	155796000	155797000	1.4098200161469832
chr3	155797000	155798000	2.0403471399729285
chr3	155799000	155800000	-1.1276612961630994
chr3	155802000	155803000	0.37655143490851173
chr3	155804000	155805000	-0.023973974409616513
chr3	155805000	155806000	1.6174721381447896
chr3	155806000	155807000	2.9443233816286574
chr3	155808000	155809000	0.9364173296629467
chr3	155809000	155810000	1.109031052623727
chr3	155810000	155811000	0.2827191170714915
chr3	155811000	155812000	0.5103386187632069
chr3	155815000	155816000	-0.0659127705757572
chr3	155822000	155823000	1.7728172194617062
chr3	155823000	155824000	1.0049257108359997
chr3	155824000	155825000	0.16899399865847153
chr3	155825000	155826000	0.8494656489485896
chr3	155826000	155827000	0.22839150873379857
chr3	155827000	155828000	0.5387221989305795
chr3	155828000	155829000	3.720707906927158
chr3	155829000	155830000	1.7828530007289791
chr3	155833000	155834000	3.2407788875103867
chr3	155834000	155835000	0.7275528943989047
chr3	155835000	155836000	1.7768542550136224
chr3	155841000	155842000	1.3589996044837596
chr3	155843000	155844000	-0.5534670167110105
chr3	155845000	155846000	2.5116587538669983
chr3	155847000	155848000	0.7937485212572033
chr3	155848000	155849000	-2.1052770152541966
chr3	155851000	155852000	0.09983382059374722
chr3	155852000	155853000	-0.10772562305633183
chr3	155853000	155854000	2.9318709458544077
chr3	155854000	155855000	2.0708841974309227
chr3	155856000	155857000	-1.2063223880733802
chr3	155857000	155858000	0.9148151445661735
chr3	155858000	155859000	1.867548642834057
chr3	155859000	155860000	1.7917230463887772
chr3	155860000	155861000	0.5484222384977794
chr3	155863000	155864000	1.4601243899357794
chr3	155867000	155868000	0.5246016083428567
chr3	155868000	155869000	0.7282092898531958
chr3	155869000	155870000	2.7714798729516374
chr3	155872000	155873000	0.55757929548278
chr3	155875000	155876000	0.15995196689202598
chr3	155876000	155877000	-0.32990371303220956
chr3	155877000	155878000	-0.348450407035055
chr3	155878000	155879000	-1.4402262517342777
chr3	155880000	155881000	1.307784983571461
chr3	155882000	155883000	0.30336963259724026
chr3	155883000	155884000	2.292671959523202
chr3	155884000	155885000	-2.7205684545269277
chr3	155885000	155886000	0.9325419591933424
chr3	155887000	155888000	0.5299240600707723
chr3	155889000	155890000	0.8674468939354637
chr3	155890000	155891000	1.1495326243204524
chr3	155892000	155893000	1.0508067444758966
chr3	155893000	155894000	0.46019193028458816
chr3	155894000	155895000	1.016987046349362
chr3	155895000	155896000	0.2753652432207569
chr3	155897000	155898000	0.27245229992213066
chr3	155898000	155899000	1.7383712787226575
chr3	155900000	155901000	1.6280463779360919
chr3	155901000	155902000	0.4852815535440489
chr3	155902000	155903000	1.3522390401235669
chr3	155903000	155904000	0.7427616744378123
chr3	155904000	155905000	2.990701722412828
chr3	155905000	155906000	1.5814816923633548
chr3	155906000	155907000	0.5946321276342593
chr3	155907000	155908000	0.9530637779220033
chr3	155908000	155909000	-0.49325840216468486
chr3	155909000	155910000	1.5002233194953754
chr3	155912000	155913000	-1.942147864397116
chr3	155914000	155915000	2.517783825580957
chr3	155916000	155917000	0.3563007714446908
chr3	155917000	155918000	1.537012534064226
chr3	155918000	155919000	-0.2334194329912784
chr3	155921000	155922000	0.8249852831962594
chr3	155922000	155923000	0.0982537843110847
chr3	155923000	155924000	0.4596365521959493
chr3	155924000	155925000	-0.3588146036792925
chr3	155925000	155926000	1.0338960793697565
chr3	155926000	155927000	1.1661205146206746
chr3	155927000	155928000	-0.8019388731036775
chr3	155932000	155933000	-0.10043641791221959
chr3	155933000	155934000	1.3049822168704492
chr3	155934000	155935000	1.8513200984315925
chr3	155935000	155936000	3.3497042645552915
chr3	155936000	155937000	1.2730210720632114
chr3	155937000	155938000	2.568047262511341
chr3	155938000	155939000	2.2888769737163983
chr3	155939000	155940000	-0.43451491354866983
chr3	155941000	155942000	0.14428287052403646
chr3	155942000	155943000	1.1722455588224654
chr3	155943000	155944000	-1.26025693419243
chr3	155944000	155945000	0.20773187287273998
chr3	155946000	155947000	-0.6073534118525137
chr3	155947000	155948000	1.1147385101174645
chr3	155949000	155950000	2.5852212005389514
chr3	155951000	155952000	1.0330063905143372
chr3	155952000	155953000	1.9017269600452362
chr3	155956000	155957000	0.8854276051023997
chr3	155957000	155958000	2.121631273423841
chr3	155958000	155959000	1.0752558272633415
chr3	155959000	155960000	0.32616243626406705
chr3	155960000	155961000	2.398631500147389
chr3	155963000	155964000	2.01337042038483
chr3	155965000	155966000	-0.7328973274889525
chr3	155967000	155968000	0.7800603525814267
chr3	155968000	155969000	2.460046209841754
chr3	155969000	155970000	1.4819282378032426
chr3	155970000	155971000	2.686103129122968
chr3	155971000	155972000	1.737106685356574
chr3	155973000	155974000	0.6581425700244959
chr3	155975000	155976000	-2.264937578912618
chr3	155978000	155979000	1.494639288080498
chr3	155979000	155980000	1.6622848714184568
chr3	155980000	155981000	1.2297161865010073
chr3	155981000	155982000	1.24700819975145
chr3	155983000	155984000	2.082386836970496
chr3	155984000	155985000	-0.4566403985691459
chr3	155985000	155986000	3.0998945330979315
chr3	155986000	155987000	2.2824871414538004
chr3	155987000	155988000	2.114860485907723
chr3	155989000	155990000	-1.1174114931656014
chr3	155990000	155991000	1.1465947046662168
chr3	155991000	155992000	2.160739559346287
chr3	155993000	155994000	1.3012168806935949
chr3	155994000	155995000	-0.3200022398171213
chr3	155995000	155996000	0.9249547640156848
chr3	155996000	155997000	0.11080595551510158
chr3	155998000	155999000	0.6950615669349315
chr3	155999000	156000000	1.550818992516783
chr3	156000000	156001000	0.4873025714231869
chr3	156002000	156003000	0.7946587803597197
chr3	156003000	156004000	1.1425790974051728
chr3	156004000	156005000	-0.6347182232588439
chr3	156005000	156006000	0.325652454201725
chr3	156006000	156007000	1.3757506860041306
chr3	156007000	156008000	0.35214394281090977
chr3	156008000	156009000	-1.5479708385393107
chr3	156009000	156010000	-0.4175273989867821
chr3	156010000	156011000	1.1862004015396506
chr3	156011000	156012000	-0.44826223127439474
chr3	156012000	156013000	2.737278689816733
chr3	156014000	156015000	-0.5233819754494048
chr3	156015000	156016000	1.642187766119379
chr3	156016000	156017000	1.0422615191187865
chr3	156017000	156018000	0.7220572674033662
chr3	156018000	156019000	2.21098159275184
chr3	156019000	156020000	-1.9277917180973063
chr3	156020000	156021000	0.484434082465079
chr3	156021000	156022000	0.7611620823288714
chr3	156023000	156024000	0.49078228855183925
chr3	156024000	156025000	1.0992290121804384
chr3	156025000	156026000	0.9677577876150772
chr3	156026000	156027000	0.3803489379714685
chr3	156027000	156028000	0.24249358448561922
chr3	156028000	156029000	2.4701072389762713
chr3	156029000	156030000	2.7137326978685223
chr3	156030000	156031000	1.6438570432829103
chr3	156031000	156032000	0.6854815863621132
chr3	156032000	156033000	0.2953404675800806
chr3	156033000	156034000	-0.7149300379951826
chr3	156034000	156035000	-0.7187617672799402
chr3	156037000	156038000	1.1683913599403455
chr3	156038000	156039000	2.5150536669692225
chr3	156040000	156041000	0.3371751985987047
chr3	156041000	156042000	0.3665485243477197
chr3	156043000	156044000	-5.7894266179135085
chr3	156044000	156045000	-2.072589106977638
chr3	156045000	156046000	-1.257194802408215
chr3	156049000	156050000	-1.3795273124565635
chr3	156050000	156051000	-0.9173820752390327
chr3	156053000	156054000	-2.3760670952682794
chr3	156054000	156055000	0.5688805649872091
chr3	156056000	156057000	-0.2725153762583444
chr3	156057000	156058000	-0.45582594115492286
chr3	156058000	156059000	1.6756979475700706
chr3	156059000	156060000	2.3367643611238824
chr3	156060000	156061000	1.392484432606202
chr3	156061000	156062000	1.4636856014177817
chr3	156062000	156063000	1.4930412448235786
chr3	156063000	156064000	2.5624727938640253
chr3	156064000	156065000	2.3959538052023444
chr3	156065000	156066000	0.11820716548937577
chr3	156068000	156069000	0.6205594135306004
chr3	156069000	156070000	2.4659492413013906
chr3	156070000	156071000	1.6774298818633346
chr3	156071000	156072000	-0.09517502171082048
chr3	156072000	156073000	2.8266494568711984
chr3	156073000	156074000	0.9074638636584847
chr3	156074000	156075000	-2.070371932214003
chr3	156075000	156076000	0.0916223941586614
chr3	156076000	156077000	0.1094272390453783
chr3	156077000	156078000	-0.6086439608275556
chr3	156078000	156079000	2.5555099773790864
chr3	156079000	156080000	1.2856212861510308
chr3	156080000	156081000	2.1540048586399347
chr3	156081000	156082000	2.793872950378537
chr3	156082000	156083000	1.9341203112384844
chr3	156083000	156084000	0.5254403927722854
chr3	156084000	156085000	2.565106144874847
chr3	156085000	156086000	0.8222101455000826
chr3	156086000	156087000	0.9509980904545691
chr3	156087000	156088000	1.5907254823239194
chr3	156089000	156090000	0.737506438825879
chr3	156090000	156091000	0.20819571499809947
chr3	156091000	156092000	1.861957121804343
chr3	156092000	156093000	0.5982312144156272
chr3	156093000	156094000	2.224140157314156
chr3	156094000	156095000	2.1305387011432035
chr3	156095000	156096000	1.246830472918043
chr3	156096000	156097000	3.337073263121414
chr3	156097000	156098000	0.5080301736974758
chr3	156098000	156099000	0.7138935376925315
chr3	156099000	156100000	0.9254527756639371
chr3	156100000	156101000	-1.9248671014018275
chr3	156101000	156102000	0.9592610278752561
chr3	156102000	156103000	1.0784848289937838
chr3	156103000	156104000	0.8503165749834473
chr3	156104000	156105000	0.2858173392543379
chr3	156105000	156106000	2.4300037172184936
chr3	156106000	156107000	0.9434285255624859
chr3	156107000	156108000	-0.039988128166188484
chr3	156108000	156109000	2.115697821637408
chr3	156109000	156110000	0.2676855859530389
chr3	156111000	156112000	1.4576546202778284
chr3	156113000	156114000	1.318347250576735
chr3	156114000	156115000	1.7539332452444187
chr3	156115000	156116000	2.403707441814224
chr3	156116000	156117000	-0.22199666322826678
chr3	156117000	156118000	0.07747885816065637
chr3	156118000	156119000	0.3109690972642602
chr3	156119000	156120000	0.6091248829300658
chr3	156120000	156121000	1.0296301116955
chr3	156121000	156122000	1.2756836697031526
chr3	156122000	156123000	0.46590515756023476
chr3	156125000	156126000	0.8426296703092268
chr3	156126000	156127000	2.5568529167921294
chr3	156127000	156128000	1.4605402402722054
chr3	156128000	156129000	0.34573837533136453
chr3	156129000	156130000	-0.8922201899531712
chr3	156132000	156133000	0.5550235430344792
chr3	156133000	156134000	2.1819522040248547
chr3	156134000	156135000	0.15927830573470433
chr3	156135000	156136000	1.568316457306952
chr3	156136000	156137000	0.8039211350632552
chr3	156138000	156139000	1.9557231463855298
chr3	156140000	156141000	-1.0695112298799891
chr3	156141000	156142000	1.4942185090468845
chr3	156142000	156143000	1.3384472568101096
chr3	156144000	156145000	0.4755054819440814
chr3	156145000	156146000	1.25685541586451
chr3	156146000	156147000	1.661704460820399
chr3	156147000	156148000	-0.14241669981898142
chr3	156148000	156149000	0.18938012756278255
chr3	156149000	156150000	0.6696530115680278
chr3	156150000	156151000	3.167232154120938
chr3	156151000	156152000	3.0263975446547735
chr3	156152000	156153000	1.8673873539067476
chr3	156153000	156154000	1.394609161274571
chr3	156154000	156155000	1.2258232234665862
chr3	156155000	156156000	0.9289594613551665
chr3	156156000	156157000	0.8476159623458925
chr3	156157000	156158000	-0.37029925985973977
chr3	156158000	156159000	1.4062303268325602
chr3	156159000	156160000	-0.08652472145908469
chr3	156160000	156161000	0.059041445612512865
chr3	156161000	156162000	1.8841751270727298
chr3	156162000	156163000	1.8619262885408019
chr3	156163000	156164000	1.285955705679297
chr3	156164000	156165000	0.442282347729486
chr3	156166000	156167000	1.5999999460159875
chr3	156167000	156168000	0.32790499558374187
chr3	156168000	156169000	1.1996160646155956
chr3	156169000	156170000	1.6403722341697489
chr3	156171000	156172000	0.9120046642574041
chr3	156172000	156173000	1.4189624514192962
chr3	156173000	156174000	0.6682863287229883
chr3	156174000	156175000	1.4365868873118166
chr3	156175000	156176000	2.1339389009300516
chr3	156176000	156177000	0.9366480069294506
chr3	156177000	156178000	-0.1765813113365817
chr3	156178000	156179000	1.8771898288453754
chr3	156181000	156182000	-0.058879807503838845
chr3	156183000	156184000	2.3172103110558075
chr3	156184000	156185000	0.6748653542178333
chr3	156185000	156186000	0.8067156436899053
chr3	156186000	156187000	2.2311641279872556
chr3	156187000	156188000	1.2612742995960713
chr3	156188000	156189000	0.7226891369523576
chr3	156189000	156190000	1.5987814063419767
chr3	156190000	156191000	1.77962843829448
chr3	156191000	156192000	1.8872933049515699
chr3	156192000	156193000	1.1420441326388506
chr3	156193000	156194000	1.1462156948159445
chr3	156194000	156195000	1.213925713822009
chr3	156195000	156196000	-0.42093011700863886
chr3	156196000	156197000	1.1012884437721058
chr3	156199000	156200000	0.5560826126718071
chr3	156200000	156201000	0.6072148215547668
chr3	156201000	156202000	2.2863433675898084
chr3	156202000	156203000	1.217180435137248
chr3	156203000	156204000	0.16147440661910245
chr3	156204000	156205000	1.0394311301706085
chr3	156205000	156206000	0.45411297899419795
chr3	156206000	156207000	0.5828847685114821
chr3	156207000	156208000	1.8495016946029643
chr3	156208000	156209000	1.9105200310997787
chr3	156209000	156210000	-1.437198929881348
chr3	156210000	156211000	2.0286214047918256
chr3	156211000	156212000	0.7534218213298093
chr3	156212000	156213000	1.9418974160760876
chr3	156213000	156214000	2.9172923524111285
chr3	156214000	156215000	2.579372133737718
chr3	156215000	156216000	1.530558028861138
chr3	156216000	156217000	0.4797134598420188
chr3	156217000	156218000	1.2081856818307808
chr3	156220000	156221000	-0.32845692187626935
chr3	156221000	156222000	-0.675574170163482
chr3	156222000	156223000	-4.593294500658481e-05
chr3	156223000	156224000	-1.056584388040778
chr3	156225000	156226000	1.4481984859154022
chr3	156226000	156227000	0.585259876087938
chr3	156227000	156228000	0.7575568145715303
chr3	156228000	156229000	1.218349636784291
chr3	156229000	156230000	0.37529787118773494
chr3	156230000	156231000	0.9316846789162225
chr3	156232000	156233000	-0.6618542384259497
chr3	156233000	156234000	1.4973742225587992
chr3	156234000	156235000	1.1191513452396746
chr3	156235000	156236000	3.1108204989869126
chr3	156236000	156237000	1.906591575038585
chr3	156237000	156238000	2.3884462800207986
chr3	156239000	156240000	-0.04606743453176618
chr3	156240000	156241000	0.3499189090716884
chr3	156241000	156242000	0.7942106595429297
chr3	156243000	156244000	2.53568892146061
chr3	156244000	156245000	-0.5329305826146613
chr3	156245000	156246000	0.7372730899495114
chr3	156247000	156248000	-0.023851246814576427
chr3	156249000	156250000	0.6728124595792396
chr3	156250000	156251000	0.858640482185907
chr3	156251000	156252000	0.8928143112466024
chr3	156252000	156253000	0.6870181366582252
chr3	156253000	156254000	0.5075905347881043
chr3	156254000	156255000	3.0082400392757043
chr3	156255000	156256000	0.25944629045570167
chr3	156256000	156257000	1.6945708010805602
chr3	156257000	156258000	-0.18236298768497206
chr3	156258000	156259000	1.8538173941883813
chr3	156259000	156260000	2.0530044153811664
chr3	156260000	156261000	1.3776071106054477
chr3	156261000	156262000	-0.2658252858016644
chr3	156262000	156263000	2.2639831380639097
chr3	156263000	156264000	1.1728936679906556
chr3	156264000	156265000	1.522839550274826
chr3	156265000	156266000	0.8078145573965178
chr3	156266000	156267000	-0.8075415617892251
chr3	156267000	156268000	1.7064147196569306
chr3	156268000	156269000	2.217860144540352
chr3	156270000	156271000	2.118925433432069
chr3	156271000	156272000	1.3523606126306766
chr3	156272000	156273000	0.6161586681286398
chr3	156273000	156274000	1.6559450223909904
chr3	156274000	156275000	1.6927631797969738
chr3	156275000	156276000	-0.0968026862493642
chr3	156276000	156277000	-0.7968318993021917
chr3	156277000	156278000	0.00400268424522024
chr3	156278000	156279000	0.03075021977212063
chr3	156284000	156285000	-4.457782068842557
chr3	156285000	156286000	-0.23633325498270097
chr3	156286000	156287000	-0.5096788171307879
chr3	156288000	156289000	1.3988691311750376
chr3	156289000	156290000	3.5295788585660137
chr3	156290000	156291000	0.22786191448213097
chr3	156291000	156292000	3.0402902655421666
chr3	156292000	156293000	1.091134153087151
chr3	156293000	156294000	0.2801539271541216
chr3	156294000	156295000	-0.9073585633835336
chr3	156295000	156296000	1.3017273542632104
chr3	156299000	156300000	1.427129032215939
chr3	156300000	156301000	-2.095478612938405
chr3	156301000	156302000	0.4914332073588304
chr3	156302000	156303000	0.2044622861039407
chr3	156303000	156304000	1.5999298831512143
chr3	156304000	156305000	1.6199486119876434
chr3	156305000	156306000	0.1007606891295728
chr3	156306000	156307000	1.2693875535519352
chr3	156307000	156308000	0.28702842396813566
chr3	156308000	156309000	0.9012055658354804
chr3	156309000	156310000	1.3402719508952432
chr3	156310000	156311000	-0.495089831951596
chr3	156311000	156312000	0.8387051159702105
chr3	156313000	156314000	1.2361472765504724
chr3	156314000	156315000	2.2742198511065315
chr3	156315000	156316000	1.1601599429548666
chr3	156316000	156317000	-0.27182909384622983
chr3	156317000	156318000	-0.6561700657356272
chr3	156318000	156319000	0.7214534382801145
chr3	156319000	156320000	-0.6631097194566039
chr3	156320000	156321000	1.9408763043917412
chr3	156321000	156322000	0.3781940285456799
chr3	156322000	156323000	1.2168343201404301
chr3	156323000	156324000	0.6388791306174436
chr3	156324000	156325000	2.198351652545101
chr3	156325000	156326000	2.1293357723271313
chr3	156326000	156327000	1.3120000853350537
chr3	156327000	156328000	-0.4578114473037767
chr3	156328000	156329000	-0.020589789046718723
chr3	156329000	156330000	-1.239668109130866
chr3	156330000	156331000	2.095260568276174
chr3	156331000	156332000	0.8112331950645661
chr3	156332000	156333000	-0.8092873697315877
chr3	156333000	156334000	2.3047189597038855
chr3	156334000	156335000	1.6262204184714248
chr3	156336000	156337000	1.3015971324446374
chr3	156337000	156338000	0.8122870513580481
chr3	156339000	156340000	0.6807616327345667
chr3	156340000	156341000	1.7244339751867495
chr3	156341000	156342000	-0.6744121424030849
chr3	156343000	156344000	1.172300350325148
chr3	156344000	156345000	1.010065473461625
chr3	156345000	156346000	1.2765282579065707
chr3	156346000	156347000	1.9151715561689482
chr3	156347000	156348000	1.3557745342423764
chr3	156348000	156349000	0.6480897741440124
chr3	156349000	156350000	0.9097886933807174
chr3	156352000	156353000	2.6218387781172376
chr3	156353000	156354000	2.6977496505742984
chr3	156355000	156356000	1.630516768523861
chr3	156357000	156358000	1.2306857902732478
chr3	156358000	156359000	1.536043018260513
chr3	156359000	156360000	1.233875841493611
chr3	156360000	156361000	1.0768532995303743
chr3	156361000	156362000	0.8373211171848083
chr3	156362000	156363000	0.9090799202383355
chr3	156363000	156364000	-0.9123340090240689
chr3	156364000	156365000	1.8033146986633732
chr3	156365000	156366000	2.420277290653935
chr3	156366000	156367000	1.641647856797864
chr3	156368000	156369000	0.6410047548963368
chr3	156369000	156370000	0.45719691000635515
chr3	156370000	156371000	0.18570591229087022
chr3	156371000	156372000	0.8724060545769375
chr3	156372000	156373000	-0.6561390179930141
chr3	156373000	156374000	0.6568115166422849
chr3	156374000	156375000	1.3267960758061659
chr3	156376000	156377000	1.8138934164592995
chr3	156377000	156378000	0.6952120360960196
chr3	156378000	156379000	1.179323080159277
chr3	156379000	156380000	-0.23761390366816096
chr3	156380000	156381000	0.8225773629324152
chr3	156381000	156382000	1.1400207103248794
chr3	156382000	156383000	2.5013141533305885
chr3	156383000	156384000	1.1777310597460868
chr3	156384000	156385000	0.4767977838845443
chr3	156386000	156387000	0.5596696512179595
chr3	156388000	156389000	1.5530695242959445
chr3	156389000	156390000	3.605180101324616
chr3	156390000	156391000	3.0750760950130296
chr3	156391000	156392000	1.6727874907754925
chr3	156392000	156393000	1.1805308995629828
chr3	156393000	156394000	1.3142191795150713
chr3	156394000	156395000	0.8826726237237498
chr3	156396000	156397000	3.081207708629121
chr3	156397000	156398000	0.8074475888758683
chr3	156399000	156400000	3.028883728438113
chr3	156400000	156401000	0.17073405015866777
chr3	156401000	156402000	2.0050650998425175
chr3	156402000	156403000	1.153293174081848
chr3	156403000	156404000	3.425880463746769
chr3	156404000	156405000	1.7730203184220186
chr3	156405000	156406000	1.637438397690382
chr3	156406000	156407000	-0.05383869752181874
chr3	156407000	156408000	1.6723983683007484
chr3	156408000	156409000	2.303686105992067
chr3	156409000	156410000	2.6824881994145504
chr3	156410000	156411000	1.473127157097316
chr3	156411000	156412000	1.575367543247736
chr3	156412000	156413000	1.8190789604408208
chr3	156413000	156414000	0.8131081878702417
chr3	156414000	156415000	2.1017789060108334
chr3	156415000	156416000	2.3502431378933046
chr3	156416000	156417000	2.741432543662551
chr3	156417000	156418000	2.189383250963398
chr3	156418000	156419000	2.3451407048423087
chr3	156419000	156420000	1.8651395636012305
chr3	156420000	156421000	1.1486125116298358
chr3	156421000	156422000	2.4474038285486075
chr3	156422000	156423000	0.38237567338118056
chr3	156423000	156424000	0.48975147194981883
chr3	156424000	156425000	-0.12937776273843313
chr3	156425000	156426000	0.9453918528295453
chr3	156426000	156427000	0.8660355180937898
chr3	156427000	156428000	0.5674439504938427
chr3	156428000	156429000	1.9757601862780367
chr3	156429000	156430000	2.015709562068309
chr3	156430000	156431000	1.534632825398814
chr3	156431000	156432000	0.6387393192089318
chr3	156432000	156433000	1.709969647765182
chr3	156433000	156434000	1.0219519046722547
chr3	156434000	156435000	0.9928337178994399
chr3	156435000	156436000	0.7153356769666079
chr3	156436000	156437000	1.6064130377823385
chr3	156437000	156438000	1.955371971045596
chr3	156438000	156439000	1.8841345332386068
chr3	156441000	156442000	-0.21984172531276183
chr3	156442000	156443000	2.2921048504380557
chr3	156443000	156444000	1.448236262246048
chr3	156444000	156445000	0.30582812051298625
chr3	156445000	156446000	2.1762392151458805
chr3	156446000	156447000	1.7126155582292732
chr3	156447000	156448000	2.23760366197025
chr3	156448000	156449000	1.252595976316944
chr3	156449000	156450000	2.161421679351268
chr3	156450000	156451000	2.8374160571577614
chr3	156451000	156452000	3.2285909391176975
chr3	156452000	156453000	4.592056394136548
chr3	156453000	156454000	2.7364895304069177
chr3	156454000	156455000	1.5526369358416614
chr3	156455000	156456000	0.8551479157903906
chr3	156456000	156457000	1.347356561209861
chr3	156457000	156458000	2.19110194388772
chr3	156458000	156459000	0.9940042056290014
chr3	156459000	156460000	1.9718502188254758
chr3	156460000	156461000	1.864279083242059
chr3	156461000	156462000	0.693041779866063
chr3	156462000	156463000	1.7314216700896168
chr3	156463000	156464000	-0.4150823878868414
chr3	156464000	156465000	2.6386167817843624
chr3	156465000	156466000	1.0590181645503751
chr3	156466000	156467000	1.3776673602455092
chr3	156467000	156468000	-0.10470668716377847
chr3	156468000	156469000	1.021860689855923
chr3	156470000	156471000	1.4518921642761582
chr3	156471000	156472000	1.3808915092387397
chr3	156472000	156473000	2.841108993199779
chr3	156473000	156474000	1.589581427849666
chr3	156474000	156475000	2.4347013047512593
chr3	156475000	156476000	2.0224838863284025
chr3	156476000	156477000	0.5780713053518839
chr3	156477000	156478000	1.7979935552448596
chr3	156478000	156479000	0.9656610893740919
chr3	156479000	156480000	0.9895147966118986
chr3	156480000	156481000	1.19852596469749
chr3	156482000	156483000	-0.6285924916845085
chr3	156483000	156484000	-0.2786280836568113
chr3	156484000	156485000	-0.6059158676136811
chr3	156485000	156486000	0.2415609914464567
chr3	156486000	156487000	0.16787971980582528
chr3	156487000	156488000	1.2348319924309574
chr3	156488000	156489000	2.320128863114795
chr3	156489000	156490000	2.0160130605381292
chr3	156490000	156491000	1.3913099555399868
chr3	156491000	156492000	1.746366405379821
chr3	156492000	156493000	2.359760359730165
chr3	156493000	156494000	1.2257612674723743
chr3	156494000	156495000	1.6112381480125408
chr3	156495000	156496000	0.45467936789868607
chr3	156496000	156497000	2.4786760320186816
chr3	156497000	156498000	0.8449359479753713
chr3	156498000	156499000	0.32272314939956886
chr3	156499000	156500000	1.5482768794268993
chr3	156500000	156501000	1.818826360023786
chr3	156502000	156503000	1.027374649307754
chr3	156503000	156504000	0.7188051928025578
chr3	156505000	156506000	0.7670630397385899
chr3	156506000	156507000	2.7166655589529833
chr3	156507000	156508000	1.7662187889912997
chr3	156508000	156509000	4.072225262056356
chr3	156509000	156510000	1.5849109939500317
chr3	156510000	156511000	2.8080023831018774
chr3	156511000	156512000	0.9133842734695671
chr3	156513000	156514000	2.7285835573964072
chr3	156514000	156515000	3.2470863660265237
chr3	156515000	156516000	2.159271127205624
chr3	156516000	156517000	1.6764121819199371
chr3	156517000	156518000	2.377815001593882
chr3	156518000	156519000	0.9186965442335463
chr3	156519000	156520000	1.9782709789030875
chr3	156520000	156521000	0.41633965018554964
chr3	156521000	156522000	3.2970125654521816
chr3	156523000	156524000	1.3330427070339534
chr3	156525000	156526000	1.9870893333885036
chr3	156526000	156527000	1.6396221256729409
chr3	156527000	156528000	2.0058623108884466
chr3	156529000	156530000	0.7155714471986578
chr3	156530000	156531000	0.6314800358667684
chr3	156531000	156532000	0.6009073591251053
chr3	156532000	156533000	1.4635759491417195
chr3	156533000	156534000	1.3821891944125384
chr3	156534000	156535000	3.0663034187983604
chr3	156535000	156536000	0.38981751732741515
chr3	156536000	156537000	1.2633926335136691
chr3	156539000	156540000	1.9586083457394465
chr3	156541000	156542000	0.4989436755953359
chr3	156542000	156543000	2.0254716791828122
chr3	156543000	156544000	2.0688446064958548
chr3	156544000	156545000	1.5756775199149156
chr3	156545000	156546000	-0.06624240511076938
chr3	156546000	156547000	0.9679447367651175
chr3	156547000	156548000	0.8927615181639454
chr3	156548000	156549000	0.6503999811898716
chr3	156549000	156550000	-0.47759449507284696
chr3	156550000	156551000	0.641420458025467
chr3	156551000	156552000	0.24172553723245893
chr3	156553000	156554000	-0.1575326263619874
chr3	156554000	156555000	-0.34175148816027257
chr3	156555000	156556000	1.9514917581105622
chr3	156557000	156558000	0.3803116249589141
chr3	156558000	156559000	-0.6154328651704641
chr3	156559000	156560000	-0.07252428596497998
chr3	156560000	156561000	0.696224610997076
chr3	156561000	156562000	2.0161708003447263
chr3	156562000	156563000	1.5894373139838618
chr3	156563000	156564000	0.7491022513053418
chr3	156564000	156565000	1.1858521434574543
chr3	156565000	156566000	0.004032975785331519
chr3	156566000	156567000	-0.29856429469677515
chr3	156567000	156568000	-2.074212154888618
chr3	156568000	156569000	0.7351411411821431
chr3	156569000	156570000	0.12425260360832505
chr3	156570000	156571000	0.7674928343259876
chr3	156571000	156572000	-0.03299161254813757
chr3	156572000	156573000	0.09245374380112537
chr3	156573000	156574000	-0.043172447822713636
chr3	156574000	156575000	-1.2364947148613665
chr3	156575000	156576000	0.05917673787745766
chr3	156576000	156577000	-0.6106922961467903
chr3	156577000	156578000	0.45140199892175237
chr3	156578000	156579000	-0.24498677194931157
chr3	156579000	156580000	0.7673402946581898
chr3	156580000	156581000	-1.8236161204777988
chr3	156581000	156582000	1.654117243175482
chr3	156582000	156583000	1.1288341322138666
chr3	156583000	156584000	-1.0004044658263447
chr3	156584000	156585000	2.4254938199801206
chr3	156585000	156586000	0.519615449431147
chr3	156589000	156590000	-3.194656394583663
chr3	156591000	156592000	-2.376430361237773
chr3	156593000	156594000	0.4973729868485351
chr3	156594000	156595000	1.525445484878053
chr3	156595000	156596000	0.9609133409598378
chr3	156596000	156597000	-0.26917063550906134
chr3	156597000	156598000	-0.6256445332063049
chr3	156598000	156599000	0.2996272882684301
chr3	156599000	156600000	0.4188307480928858
chr3	156601000	156602000	0.8332835201179645
chr3	156602000	156603000	0.09594225629467774
chr3	156603000	156604000	0.3340026713235601
chr3	156604000	156605000	2.8517373500828165
chr3	156605000	156606000	0.031412770279511115
chr3	156606000	156607000	1.9203866383913533
chr3	156607000	156608000	0.923359164680594
chr3	156608000	156609000	-0.5274401959020614
chr3	156609000	156610000	2.178703898684459
chr3	156610000	156611000	0.586389092315361
chr3	156612000	156613000	0.7161770376388316
chr3	156613000	156614000	1.04649539982502
chr3	156614000	156615000	1.0717203563724653
chr3	156615000	156616000	1.4736319002755078
chr3	156616000	156617000	0.4237115295342253
chr3	156617000	156618000	1.5644999570262021
chr3	156618000	156619000	1.513395344808718
chr3	156619000	156620000	1.1726381504872563
chr3	156620000	156621000	-0.8808317407933123
chr3	156627000	156628000	1.6309119630521645
chr3	156628000	156629000	0.27584499603691714
chr3	156629000	156630000	0.5174649262641952
chr3	156630000	156631000	2.2881479051898737
chr3	156631000	156632000	2.885511404010094
chr3	156632000	156633000	0.9120844426271256
chr3	156633000	156634000	3.461793595986715
chr3	156634000	156635000	0.5654070993697573
chr3	156635000	156636000	0.7746353953293927
chr3	156636000	156637000	0.9911369544243169
chr3	156638000	156639000	1.8937097023380758
chr3	156640000	156641000	0.722377065974573
chr3	156641000	156642000	1.2150731133692199
chr3	156642000	156643000	0.274227339831751
chr3	156643000	156644000	1.3626920358556394
chr3	156644000	156645000	1.0658252228379275
chr3	156646000	156647000	0.2903387692420773
chr3	156647000	156648000	0.7865032758410945
chr3	156648000	156649000	1.1516352303666215
chr3	156649000	156650000	0.302870373914552
chr3	156651000	156652000	-1.3690518270350374
chr3	156654000	156655000	0.8029678154959105
chr3	156656000	156657000	1.2762860808773098
chr3	156657000	156658000	1.797143780329433
chr3	156658000	156659000	0.18764644956104157
chr3	156659000	156660000	1.7623828732001061
chr3	156661000	156662000	2.2923423243485166
chr3	156663000	156664000	0.056874442761351375
chr3	156664000	156665000	2.0029913429057573
chr3	156665000	156666000	0.5390246104936101
chr3	156666000	156667000	0.29641354943453985
chr3	156667000	156668000	1.7734798514840142
chr3	156668000	156669000	1.016294576859676
chr3	156669000	156670000	1.3278507871997134
chr3	156670000	156671000	1.2609634325449832
chr3	156671000	156672000	3.30680097496969
chr3	156672000	156673000	-0.5535217633870374
chr3	156673000	156674000	-0.7652201723748328
chr3	156676000	156677000	0.4014446447125873
chr3	156677000	156678000	0.0834940258188159
chr3	156678000	156679000	1.5742425507071502
chr3	156679000	156680000	0.3835589628904332
chr3	156680000	156681000	-0.026801465948989554
chr3	156681000	156682000	0.9820775567845921
chr3	156682000	156683000	0.6693691110426784
chr3	156683000	156684000	1.8086080923836032
chr3	156684000	156685000	1.634199122788717
chr3	156685000	156686000	-0.3060720257931481
chr3	156686000	156687000	-0.3841813013239653
chr3	156687000	156688000	1.7517782077508122
chr3	156689000	156690000	1.940573170520098
chr3	156690000	156691000	-1.406789551501376
chr3	156691000	156692000	-1.2070955682265032
chr3	156692000	156693000	0.6508490687774892
chr3	156693000	156694000	1.1989277348552925
chr3	156694000	156695000	1.2900440023573758
chr3	156696000	156697000	-0.028988275365991266
chr3	156698000	156699000	0.2548406501134659
chr3	156699000	156700000	-0.7736780984940804
chr3	156700000	156701000	2.257709839007147
chr3	156701000	156702000	0.9640953076413908
chr3	156703000	156704000	3.853889419178779
chr3	156704000	156705000	2.7226818033950457
chr3	156705000	156706000	0.2558406525791417
chr3	156706000	156707000	0.8400230637879916
chr3	156707000	156708000	1.3290754607682047
chr3	156708000	156709000	2.2195253656555742
chr3	156709000	156710000	0.49963731038665266
chr3	156710000	156711000	0.6232225454953827
chr3	156712000	156713000	-0.27274968642294667
chr3	156714000	156715000	2.2764651129441287
chr3	156715000	156716000	1.9891980584292077
chr3	156716000	156717000	0.6943457412995996
chr3	156717000	156718000	2.088620182208765
chr3	156718000	156719000	1.2475816855488513
chr3	156719000	156720000	1.1630040150282528
chr3	156721000	156722000	0.16140301007589056
chr3	156722000	156723000	2.1874007924030527
chr3	156723000	156724000	2.277797477543502
chr3	156724000	156725000	1.1731860711605435
chr3	156725000	156726000	1.9256575982152393
chr3	156726000	156727000	0.028263608419986878
chr3	156727000	156728000	2.000626750907531
chr3	156728000	156729000	1.3874737890336901
chr3	156729000	156730000	2.8452154080564203
chr3	156730000	156731000	2.4166572739561962
chr3	156731000	156732000	0.364580940130269
chr3	156732000	156733000	1.861052927439689
chr3	156733000	156734000	1.6168173371993366
chr3	156735000	156736000	2.0128929430294615
chr3	156736000	156737000	1.2680353553395394
chr3	156741000	156742000	-1.6502456766068205
chr3	156742000	156743000	-0.33541604026378036
chr3	156743000	156744000	0.4016148939134467
chr3	156744000	156745000	2.1867789415468017
chr3	156745000	156746000	2.2956930694546456
chr3	156746000	156747000	3.200602074273489
chr3	156748000	156749000	3.5411232937142088
chr3	156750000	156751000	1.150700111118921
chr3	156751000	156752000	-0.6088261926626318
chr3	156752000	156753000	2.1067176934825196
chr3	156753000	156754000	0.7757936509514788
chr3	156754000	156755000	2.068530877489121
chr3	156755000	156756000	1.512011610936311
chr3	156756000	156757000	-0.5375747566848059
chr3	156757000	156758000	0.19401767977063827
chr3	156758000	156759000	2.7565867867217135
chr3	156759000	156760000	0.7429505268763649
chr3	156761000	156762000	1.6897152921125438
chr3	156762000	156763000	1.4830595030124956
chr3	156763000	156764000	0.6346420591925068
chr3	156767000	156768000	-0.07363936731648421
chr3	156768000	156769000	1.6216565513524015
chr3	156769000	156770000	1.7217325684015572
chr3	156770000	156771000	2.1071058129162648
chr3	156771000	156772000	1.5027150008604775
chr3	156772000	156773000	1.5193085780251954
chr3	156773000	156774000	0.15718839942045462
chr3	156774000	156775000	1.4995955958401281
chr3	156776000	156777000	3.045554713641551
chr3	156777000	156778000	1.0862942928826365
chr3	156779000	156780000	2.143064137483298
chr3	156780000	156781000	0.8943926214258439
chr3	156781000	156782000	-0.0031878433066170222
chr3	156782000	156783000	0.9242855664303337
chr3	156783000	156784000	1.2564611230444243
chr3	156785000	156786000	1.6413161074389546
chr3	156786000	156787000	1.4402180140827592
chr3	156787000	156788000	-2.197698019247664
chr3	156788000	156789000	0.5182289711615742
chr3	156789000	156790000	1.5676148982083955
chr3	156790000	156791000	1.665062173441701
chr3	156791000	156792000	1.0205471099068102
chr3	156792000	156793000	2.981939508420702
chr3	156793000	156794000	2.7019893445782524
chr3	156794000	156795000	0.13763144940000546
chr3	156795000	156796000	2.135999130947096
chr3	156797000	156798000	2.2163129741585648
chr3	156798000	156799000	-0.7733253429205481
chr3	156799000	156800000	-0.20304035787061342
chr3	156800000	156801000	1.3237741463806902
chr3	156801000	156802000	3.6274521215332745
chr3	156802000	156803000	1.4678706747697032
chr3	156803000	156804000	0.638268534663678
chr3	156804000	156805000	1.587578872740144
chr3	156805000	156806000	0.9483926288535101
chr3	156806000	156807000	2.050990124444354
chr3	156807000	156808000	2.2441678748867893
chr3	156808000	156809000	0.3284318889496916
chr3	156809000	156810000	2.018815144348453
chr3	156810000	156811000	2.0915896504716596
chr3	156811000	156812000	1.3630574289832011
chr3	156812000	156813000	1.2576375980603385
chr3	156813000	156814000	2.5753049775071415
chr3	156814000	156815000	2.93120120197333
chr3	156817000	156818000	2.942814658167653
chr3	156818000	156819000	3.081803405765047
chr3	156819000	156820000	-0.012218090515578236
chr3	156820000	156821000	1.5511776108424704
chr3	156822000	156823000	-1.1461320979762661
chr3	156826000	156827000	2.147744116962982
chr3	156827000	156828000	1.864100889021219
chr3	156828000	156829000	2.1435302201599646
chr3	156829000	156830000	0.024488044455900904
chr3	156830000	156831000	0.39372769141287084
chr3	156831000	156832000	0.6549891824638648
chr3	156832000	156833000	1.7912504141375563
chr3	156833000	156834000	0.998888551330748
chr3	156834000	156835000	0.6807122186385794
chr3	156836000	156837000	0.4474568716286981
chr3	156837000	156838000	1.7433133392171176
chr3	156838000	156839000	0.6197223888394264
chr3	156839000	156840000	-0.7304866337104441
chr3	156840000	156841000	0.5313789143648924
chr3	156841000	156842000	2.3128478664042067
chr3	156842000	156843000	0.44743332439091116
chr3	156843000	156844000	1.6695774710964781
chr3	156844000	156845000	0.7898630185130766
chr3	156845000	156846000	1.3082448858664149
chr3	156846000	156847000	-0.503632242336758
chr3	156847000	156848000	-0.39994814621335234
chr3	156848000	156849000	-1.4211999582502894
chr3	156849000	156850000	-4.269843420724299
chr3	156850000	156851000	0.17445201900322338
chr3	156851000	156852000	0.35889147289987844
chr3	156853000	156854000	0.9041571438878228
chr3	156855000	156856000	-1.1492707004813654
chr3	156856000	156857000	-0.2679458152739557
chr3	156857000	156858000	1.158048430361585
chr3	156858000	156859000	1.5523623301347904
chr3	156859000	156860000	-0.6478171813376475
chr3	156860000	156861000	1.6748879269504626
chr3	156861000	156862000	-0.34998905265551966
chr3	156862000	156863000	1.1729671940067778
chr3	156863000	156864000	0.5088858839958461
chr3	156864000	156865000	2.1585438996436954
chr3	156865000	156866000	0.49728202034199487
chr3	156866000	156867000	1.4185913432257369
chr3	156867000	156868000	1.2706755812718407
chr3	156868000	156869000	0.6630222254568275
chr3	156869000	156870000	-2.1959588673844515
chr3	156870000	156871000	-0.848857569182347
chr3	156871000	156872000	0.2194050502834181
chr3	156872000	156873000	0.2676347774687215
chr3	156873000	156874000	0.11319217825813922
chr3	156874000	156875000	-0.35362872369881176
chr3	156877000	156878000	-0.35049760373332184
chr3	156878000	156879000	-1.021894613418766
chr3	156879000	156880000	-1.3547323303065983
chr3	156880000	156881000	-3.6645285644553867
chr3	156883000	156884000	-2.053469588882944
chr3	156884000	156885000	-1.2041094297936927
chr3	156885000	156886000	-0.2582489042631252
chr3	156886000	156887000	0.03743671722840529
chr3	156887000	156888000	1.6252736349187866
chr3	156888000	156889000	1.1639473945046237
chr3	156889000	156890000	1.437730548445162
chr3	156892000	156893000	1.739102649822863
chr3	156893000	156894000	0.7777930279128462
chr3	156894000	156895000	-1.282520090064671
chr3	156895000	156896000	-0.6507706902761342
chr3	156896000	156897000	1.07232627209328
chr3	156897000	156898000	1.8409839271989132
chr3	156898000	156899000	1.2357803389094104
chr3	156900000	156901000	0.19657700342887865
chr3	156901000	156902000	1.7015259678063894
chr3	156902000	156903000	0.3011542922410613
chr3	156903000	156904000	1.1031330656322795
chr3	156904000	156905000	0.348874951094693
chr3	156905000	156906000	1.573186659488836
chr3	156906000	156907000	1.2407127765106662
chr3	156907000	156908000	-0.21962749120026143
chr3	156908000	156909000	0.48948170870075514
chr3	156909000	156910000	0.5407354452400367
chr3	156910000	156911000	0.10396624283448515
chr3	156911000	156912000	0.27650351680055324
chr3	156912000	156913000	1.1012802460600548
chr3	156913000	156914000	2.458059221127196
chr3	156914000	156915000	1.510385400869548
chr3	156916000	156917000	0.8910127364446874
chr3	156917000	156918000	0.6004289371070725
chr3	156918000	156919000	1.939928455174855
chr3	156919000	156920000	-0.3721055924041873
chr3	156920000	156921000	1.571208133449634
chr3	156921000	156922000	0.9364654103940385
chr3	156922000	156923000	0.7162063547391575
chr3	156923000	156924000	1.7909105072157674
chr3	156924000	156925000	1.2727200880134217
chr3	156925000	156926000	0.15109826261117817
chr3	156926000	156927000	1.2631684868144086
chr3	156927000	156928000	0.024464916759625716
chr3	156928000	156929000	0.23862615879070379
chr3	156929000	156930000	-0.5258243656773969
chr3	156930000	156931000	-1.6457316163734792
chr3	156931000	156932000	0.5378410140187052
chr3	156933000	156934000	1.6194882777780217
chr3	156934000	156935000	0.1818428745926045
chr3	156935000	156936000	0.9160026051277328
chr3	156936000	156937000	1.2022643517704874
chr3	156937000	156938000	2.1316162408752266
chr3	156938000	156939000	0.3362746169706607
chr3	156939000	156940000	1.2651526953904195
chr3	156940000	156941000	0.9922111390230903
chr3	156941000	156942000	0.7239620327132386
chr3	156942000	156943000	1.0685688888318652
chr3	156943000	156944000	0.7043274425415356
chr3	156945000	156946000	0.9329345963689301
chr3	156947000	156948000	1.1284790034894354
chr3	156952000	156953000	-0.4846345802899428
chr3	156956000	156957000	1.5398425546647914
chr3	156958000	156959000	1.3791744703887432
chr3	156959000	156960000	-0.43007563630312967
chr3	156960000	156961000	0.0833656697984562
chr3	156961000	156962000	0.7080189164115878
chr3	156962000	156963000	-0.5086037017394376
chr3	156963000	156964000	-0.565186611764558
chr3	156964000	156965000	0.03869444467722507
chr3	156965000	156966000	-0.392370375218588
chr3	156966000	156967000	-0.23014922898844353
chr3	156967000	156968000	-1.9970437552255116
chr3	156968000	156969000	-2.906819935795748
chr3	156969000	156970000	-2.04344300308797
chr3	156970000	156971000	-3.033439048521317
chr3	156971000	156972000	-3.473630839104621
chr3	156972000	156973000	-0.704600536678545
chr3	156973000	156974000	-0.29593445411664365
chr3	156974000	156975000	-0.16652703939907196
chr3	156975000	156976000	1.2891421307493895
chr3	156976000	156977000	0.4226054328403727
chr3	156977000	156978000	1.263121784135592
chr3	156978000	156979000	0.8158875684263058
chr3	156979000	156980000	1.3434330055909216
chr3	156980000	156981000	-1.918650077308959
chr3	156981000	156982000	1.0954033455706231
chr3	156982000	156983000	-0.4372807189798549
chr3	156983000	156984000	0.4340442219045959
chr3	156984000	156985000	0.7020896841194103
chr3	156986000	156987000	0.9732084040757587
chr3	156987000	156988000	2.531163346777014
chr3	156988000	156989000	1.3128585540456137
chr3	156989000	156990000	0.7923709306093291
chr3	156990000	156991000	-0.14267962671627724
chr3	156991000	156992000	0.6062638821452125
chr3	156992000	156993000	0.176169013510076
chr3	156993000	156994000	1.5836185872273472
chr3	156994000	156995000	1.672277797871363
chr3	156995000	156996000	0.515206311141425
chr3	156996000	156997000	-1.2831508465801702
chr3	156997000	156998000	1.429729519125955
chr3	156998000	156999000	0.8032557782602834
chr3	156999000	157000000	1.0877879883625146
chr3	157000000	157001000	0.22102374946735934
chr3	157001000	157002000	1.296869443833053
chr3	157002000	157003000	2.450485483807344
chr3	157003000	157004000	-1.5032675570384828
chr3	157004000	157005000	-0.2749040549035201
chr3	157005000	157006000	0.7065735721219297
chr3	157006000	157007000	0.6582613053207356
chr3	157008000	157009000	-0.4327552516279078
chr3	157009000	157010000	-1.145952793398816
chr3	157010000	157011000	0.6195083557633826
chr3	157011000	157012000	0.11692573757037307
chr3	157012000	157013000	0.8451455188066678
chr3	157013000	157014000	-0.3914885861473869
chr3	157014000	157015000	-0.15696030580933434
chr3	157015000	157016000	-1.1360721465937338
chr3	157018000	157019000	0.05106182667701011
chr3	157019000	157020000	0.3395515813603824
chr3	157021000	157022000	0.15030491364709528
chr3	157022000	157023000	-0.5596124368919029
chr3	157023000	157024000	-1.4500538771704614
chr3	157024000	157025000	2.0471331440128697
chr3	157025000	157026000	-0.006011296837806959
chr3	157026000	157027000	-1.7107738478580834
chr3	157027000	157028000	-1.0141717684648166
chr3	157028000	157029000	-0.35959307696854365
chr3	157029000	157030000	-0.2721689508018316
chr3	157030000	157031000	0.11142647029471887
chr3	157031000	157032000	-0.5204707771605143
chr3	157032000	157033000	-1.207222449083011
chr3	157033000	157034000	0.4310691986419403
chr3	157034000	157035000	0.6599762006509596
chr3	157035000	157036000	0.3140752556238417
chr3	157036000	157037000	-0.9091842789624651
chr3	157037000	157038000	-0.9483291844188529
chr3	157038000	157039000	-0.736204684307245
chr3	157039000	157040000	0.02975267282080617
chr3	157040000	157041000	0.7584214872680469
chr3	157041000	157042000	-0.7339645820077642
chr3	157042000	157043000	-1.6479234445286635
chr3	157043000	157044000	-2.0999826535176553
chr3	157044000	157045000	-1.5870484480407185
chr3	157045000	157046000	-0.8528455273674503
chr3	157046000	157047000	2.140555720778207
chr3	157047000	157048000	0.29888339472422687
chr3	157048000	157049000	1.3204201807171811
chr3	157049000	157050000	-1.7737149779962715
chr3	157050000	157051000	-2.2903108800485596
chr3	157051000	157052000	0.6415143787771492
chr3	157052000	157053000	-2.182722851002089
chr3	157053000	157054000	0.9951959297052179
chr3	157054000	157055000	0.3505855756249987
chr3	157056000	157057000	-1.5931381779179155
chr3	157057000	157058000	-1.6008518220367807
chr3	157058000	157059000	0.7277704535735044
chr3	157059000	157060000	1.2627234064950332
chr3	157063000	157064000	1.493168177902353
chr3	157064000	157065000	1.5147768383829094
chr3	157065000	157066000	0.6812216104618527
chr3	157066000	157067000	0.9348629055681282
chr3	157067000	157068000	-0.04595393532693058
chr3	157068000	157069000	0.6998843570816848
chr3	157069000	157070000	1.7402969142201248
chr3	157070000	157071000	0.4006688152614607
chr3	157072000	157073000	1.7210270189306824
chr3	157073000	157074000	0.587843568068518
chr3	157074000	157075000	0.2588475083152312
chr3	157075000	157076000	0.9524981563592331
chr3	157077000	157078000	2.1227827732842317
chr3	157078000	157079000	1.494316135720539
chr3	157080000	157081000	0.8853547970137634
chr3	157081000	157082000	1.2343530146696027
chr3	157082000	157083000	0.9012006736163667
chr3	157083000	157084000	1.6917818576395247
chr3	157084000	157085000	0.3245630482928139
chr3	157085000	157086000	2.439086717681515
chr3	157086000	157087000	0.5415429054259356
chr3	157087000	157088000	2.058888280644706
chr3	157088000	157089000	0.9687799746820549
chr3	157089000	157090000	2.9680979185466727
chr3	157090000	157091000	2.233309782785206
chr3	157091000	157092000	1.303118217325024
chr3	157092000	157093000	1.7729428811293844
chr3	157093000	157094000	2.0661442060090645
chr3	157094000	157095000	1.5340996328383167
chr3	157096000	157097000	1.82307829849624
chr3	157097000	157098000	1.1937301500084727
chr3	157098000	157099000	2.778928560289414
chr3	157099000	157100000	0.730919435378186
chr3	157100000	157101000	1.7288683509289398
chr3	157101000	157102000	1.938642432168551
chr3	157102000	157103000	1.5575643374749446
chr3	157103000	157104000	0.2726054001935954
chr3	157104000	157105000	2.6800040539132066
chr3	157105000	157106000	0.9507475677204634
chr3	157106000	157107000	1.343503496200284
chr3	157107000	157108000	0.47363293290564645
chr3	157108000	157109000	0.6288733841832076
chr3	157109000	157110000	0.05368163543533315
chr3	157111000	157112000	1.3802973964177612
chr3	157112000	157113000	2.181651636045467
chr3	157113000	157114000	2.1885533863332762
chr3	157114000	157115000	-0.713026562030181
chr3	157115000	157116000	-0.30473108483995603
chr3	157116000	157117000	0.979803761505567
chr3	157117000	157118000	0.0075521843614539475
chr3	157118000	157119000	0.786707712317447
chr3	157119000	157120000	-0.1591621237742258
chr3	157120000	157121000	1.5200007329216685
chr3	157121000	157122000	1.9879821685850088
chr3	157122000	157123000	-1.0314542434014917
chr3	157123000	157124000	2.055976928259318
chr3	157124000	157125000	1.8167106917585296
chr3	157125000	157126000	2.3891964064374736
chr3	157126000	157127000	1.1881447827132123
chr3	157127000	157128000	2.268830078729973
chr3	157128000	157129000	3.1052512715315714
chr3	157129000	157130000	0.8331292039702897
chr3	157130000	157131000	0.8432574391759975
chr3	157131000	157132000	0.08011334797324841
chr3	157132000	157133000	1.3188572402491425
chr3	157133000	157134000	0.5562257522484595
chr3	157134000	157135000	1.2639863631127142
chr3	157135000	157136000	1.1269211308956915
chr3	157136000	157137000	2.009283355734823
chr3	157137000	157138000	-1.0193970818773288
chr3	157138000	157139000	1.9453344421608376
chr3	157140000	157141000	2.136389422173424
chr3	157141000	157142000	1.3744968409952838
chr3	157142000	157143000	-0.23297332165942342
chr3	157143000	157144000	0.2987667310271572
chr3	157144000	157145000	-0.24162228356895446
chr3	157146000	157147000	-0.8677624106447792
chr3	157147000	157148000	0.03093736057728149
chr3	157148000	157149000	3.195222968833671
chr3	157149000	157150000	3.0557484596118694
chr3	157150000	157151000	2.0075619802337075
chr3	157151000	157152000	2.364723347389575
chr3	157152000	157153000	3.983769843572909
chr3	157153000	157154000	1.4312625326414579
chr3	157154000	157155000	1.5336346004328025
chr3	157155000	157156000	1.193949624974598
chr3	157156000	157157000	1.404664229569593
chr3	157157000	157158000	1.6558003949127578
chr3	157158000	157159000	-0.36767139671660787
chr3	157161000	157162000	0.028355117032195218
chr3	157162000	157163000	1.0416620482902779
chr3	157163000	157164000	1.9326273961851754
chr3	157166000	157167000	1.8595858113331478
chr3	157167000	157168000	0.6180001117529667
chr3	157168000	157169000	2.560948735556558
chr3	157169000	157170000	2.0972199897366273
chr3	157170000	157171000	3.031373930011274
chr3	157171000	157172000	1.4343781368750004
chr3	157172000	157173000	1.628930085299608
chr3	157173000	157174000	1.7520505196985232
chr3	157174000	157175000	0.6072056488224692
chr3	157175000	157176000	-5.371873712804922
chr3	157177000	157178000	0.08550706852876966
chr3	157180000	157181000	0.4002301958119369
chr3	157182000	157183000	1.3638550970961099
chr3	157183000	157184000	-0.6865471039504378
chr3	157184000	157185000	-0.32539053503448145
chr3	157185000	157186000	-0.9714736570970808
chr3	157186000	157187000	1.7801427787699828
chr3	157187000	157188000	0.10015287604836105
chr3	157188000	157189000	-0.9611842908626312
chr3	157189000	157190000	-1.076945770530956
chr3	157190000	157191000	-0.7655572679857897
chr3	157191000	157192000	-1.5906969012199015
chr3	157192000	157193000	-3.6874800884171135
chr3	157195000	157196000	-2.5233220517384876
chr3	157196000	157197000	-0.5256156239191878
chr3	157201000	157202000	1.946035587283107
chr3	157202000	157203000	-0.707222348864689
chr3	157203000	157204000	-0.7788626867054165
chr3	157204000	157205000	1.6763511084660603
chr3	157205000	157206000	2.1507076877390863
chr3	157207000	157208000	-0.39034331042745446
chr3	157208000	157209000	0.7689960888377128
chr3	157211000	157212000	1.3686100322147927
chr3	157216000	157217000	1.2453578742084206
chr3	157217000	157218000	0.26816819743685966
chr3	157218000	157219000	0.4914087952410029
chr3	157219000	157220000	0.9205835876664452
chr3	157220000	157221000	1.6531008013882893
chr3	157221000	157222000	-0.42767241773078674
chr3	157222000	157223000	1.4270425942657505
chr3	157223000	157224000	1.116786126625303
chr3	157224000	157225000	2.0569381299407583
chr3	157225000	157226000	1.1751302450231114
chr3	157226000	157227000	0.5884649605262439
chr3	157227000	157228000	0.8378145463682135
chr3	157228000	157229000	0.62628233733425
chr3	157229000	157230000	1.81132480321305
chr3	157230000	157231000	0.772718499510763
chr3	157231000	157232000	2.5160129441662944
chr3	157232000	157233000	1.4149571068599152
chr3	157234000	157235000	0.7757124680538113
chr3	157235000	157236000	0.4207459146910248
chr3	157236000	157237000	1.2479512092710687
chr3	157237000	157238000	-0.006200851031099323
chr3	157239000	157240000	1.4256916208033599
chr3	157240000	157241000	0.34331692224914967
chr3	157241000	157242000	1.1936160339698938
chr3	157243000	157244000	0.5029926567152752
chr3	157246000	157247000	1.9638879970086947
chr3	157247000	157248000	1.2795984265097389
chr3	157248000	157249000	0.5384704323521966
chr3	157249000	157250000	1.537114143986941
chr3	157250000	157251000	2.2590027692394137
chr3	157254000	157255000	2.119316200601067
chr3	157255000	157256000	1.9599856248839844
chr3	157257000	157258000	3.280639832961659
chr3	157258000	157259000	1.6137966553393395
chr3	157259000	157260000	2.3626735313635217
chr3	157260000	157261000	2.7291423880611396
chr3	157261000	157262000	1.4718576015699831
chr3	157262000	157263000	0.1386376484770998
chr3	157263000	157264000	1.811478315863116
chr3	157264000	157265000	1.5853085369717228
chr3	157265000	157266000	2.0327570346966413
chr3	157268000	157269000	2.2584829569306373
chr3	157270000	157271000	2.602793630181578
chr3	157271000	157272000	0.9325174915341715
chr3	157273000	157274000	2.397717988392503
chr3	157274000	157275000	1.3443822317850715
chr3	157275000	157276000	1.8261836166140755
chr3	157276000	157277000	1.9163532542020592
chr3	157277000	157278000	1.2190363213183844
chr3	157278000	157279000	0.37656194143920735
chr3	157279000	157280000	1.2172450707289748
chr3	157281000	157282000	1.3388974871313521
chr3	157282000	157283000	0.60046388536512
chr3	157283000	157284000	1.3338480466123357
chr3	157284000	157285000	1.0807360720009351
chr3	157285000	157286000	0.9841384974532822
chr3	157286000	157287000	1.6300776583709153
chr3	157287000	157288000	0.33641466913274076
chr3	157288000	157289000	0.27729137276829896
chr3	157289000	157290000	0.6509180962546733
chr3	157290000	157291000	1.6688727734155948
chr3	157291000	157292000	1.7430689245966988
chr3	157293000	157294000	0.3853250230421447
chr3	157294000	157295000	0.16247607073724277
chr3	157295000	157296000	0.20407515676359236
chr3	157296000	157297000	1.4441600814509947
chr3	157297000	157298000	1.3541377885019814
chr3	157298000	157299000	2.6182151259724775
chr3	157300000	157301000	1.1620857315715905
chr3	157301000	157302000	1.8789438808415377
chr3	157302000	157303000	2.258531453375923
chr3	157306000	157307000	0.05177620583399715
chr3	157307000	157308000	0.7475557680756678
chr3	157308000	157309000	0.5084656402269072
chr3	157309000	157310000	3.6375377518839476
chr3	157310000	157311000	1.847804919216041
chr3	157311000	157312000	0.5177090166138736
chr3	157313000	157314000	2.452083659011974
chr3	157315000	157316000	0.6554125102056649
chr3	157316000	157317000	1.4848555989844487
chr3	157317000	157318000	1.087867927815345
chr3	157318000	157319000	0.986417078001423
chr3	157319000	157320000	2.5222345174658622
chr3	157320000	157321000	3.039698694820865
chr3	157321000	157322000	2.989747249940673
chr3	157322000	157323000	2.4800008359772083
chr3	157323000	157324000	0.667248048585706
chr3	157324000	157325000	1.3350830866067944
chr3	157326000	157327000	1.4131136410979215
chr3	157327000	157328000	0.052707800044313705
chr3	157328000	157329000	2.3831448035753175
chr3	157329000	157330000	2.108767098329249
chr3	157330000	157331000	2.485165365139429
chr3	157331000	157332000	0.5451341489343674
chr3	157332000	157333000	0.7940505580084709
chr3	157333000	157334000	2.0567072465414546
chr3	157334000	157335000	2.6314133631325896
chr3	157335000	157336000	3.763779337989687
chr3	157336000	157337000	2.7132869822709242
chr3	157337000	157338000	1.616992254863478
chr3	157338000	157339000	1.446957919480435
chr3	157339000	157340000	1.1845959124536334
chr3	157340000	157341000	2.2602718125472285
chr3	157341000	157342000	0.27534141278826657
chr3	157342000	157343000	-0.36731285280193704
chr3	157343000	157344000	-1.4206314261842103
chr3	157344000	157345000	-1.0961800998878828
chr3	157345000	157346000	-1.459972083795556
chr3	157347000	157348000	0.6858345270184811
chr3	157348000	157349000	0.6353992954583959
chr3	157349000	157350000	-1.3036202155530792
chr3	157350000	157351000	-0.9479006763477908
chr3	157351000	157352000	2.2950877853545286
chr3	157352000	157353000	0.585269394445775
chr3	157353000	157354000	2.2410404823037378
chr3	157354000	157355000	0.9281155978122594
chr3	157356000	157357000	1.82100334765594
chr3	157357000	157358000	1.6171975250543944
chr3	157358000	157359000	1.3841021766561517
chr3	157359000	157360000	0.607274526966824
chr3	157360000	157361000	-0.15949607815593728
chr3	157361000	157362000	1.2808683384254496
chr3	157362000	157363000	1.271837880514613
chr3	157364000	157365000	1.604123785733561
chr3	157365000	157366000	1.6563444566038181
chr3	157366000	157367000	3.6852775494992147
chr3	157367000	157368000	1.4178008396305117
chr3	157370000	157371000	1.2381909450937392
chr3	157371000	157372000	0.6491569968832942
chr3	157372000	157373000	-0.29546840949347014
chr3	157373000	157374000	1.1254863138053737
chr3	157374000	157375000	1.5101013165637736
chr3	157375000	157376000	0.6565693512335362
chr3	157376000	157377000	0.8130372778382302
chr3	157379000	157380000	1.6217923736064246
chr3	157380000	157381000	1.6230422727622047
chr3	157381000	157382000	1.5935291712298736
chr3	157382000	157383000	1.7267279724807227
chr3	157383000	157384000	1.2437541233490772
chr3	157384000	157385000	0.9990596965469469
chr3	157387000	157388000	1.5586656052516321
chr3	157388000	157389000	2.2285910162012192
chr3	157389000	157390000	1.8043906232763722
chr3	157390000	157391000	1.575330261409034
chr3	157391000	157392000	2.3308918035298354
chr3	157392000	157393000	0.4947649162322562
chr3	157393000	157394000	1.4532498991598783
chr3	157394000	157395000	1.4412385226721887
chr3	157395000	157396000	0.7610124213730122
chr3	157397000	157398000	0.9566834130076337
chr3	157398000	157399000	1.2426692448340284
chr3	157399000	157400000	0.19240622177402006
chr3	157400000	157401000	2.5699510367327654
chr3	157402000	157403000	1.7290636937816768
chr3	157403000	157404000	1.0280146528798346
chr3	157404000	157405000	0.7905948442426031
chr3	157405000	157406000	1.3163926221206255
chr3	157407000	157408000	0.1404492511328326
chr3	157408000	157409000	0.4329467696748027
chr3	157409000	157410000	1.436894553805037
chr3	157410000	157411000	2.8003083243006466
chr3	157411000	157412000	0.8174318391588307
chr3	157412000	157413000	0.8386361074464229
chr3	157413000	157414000	1.6289018487401352
chr3	157414000	157415000	3.532426569061761
chr3	157415000	157416000	1.442320190469202
chr3	157416000	157417000	1.3213364659030156
chr3	157417000	157418000	1.0656235258126743
chr3	157418000	157419000	0.2660835652345253
chr3	157419000	157420000	2.3446490654388406
chr3	157420000	157421000	3.551911982616078
chr3	157421000	157422000	1.6010535348701076
chr3	157422000	157423000	1.9207175813385355
chr3	157423000	157424000	0.12780339087383824
chr3	157424000	157425000	-0.27506958744328847
chr3	157425000	157426000	1.2558511928116607
chr3	157427000	157428000	1.4561989833763813
chr3	157428000	157429000	1.9575939597541885
chr3	157429000	157430000	-0.850268615208727
chr3	157430000	157431000	1.5340650610174202
chr3	157431000	157432000	1.418289915859284
chr3	157432000	157433000	2.673800850567831
chr3	157434000	157435000	1.678812479212174
chr3	157435000	157436000	0.469522133497722
chr3	157437000	157438000	1.7015185785649722
chr3	157438000	157439000	1.6739218131909532
chr3	157439000	157440000	1.4372469934090852
chr3	157440000	157441000	2.761108170328704
chr3	157441000	157442000	3.10668421947644
chr3	157442000	157443000	1.2866594723153533
chr3	157443000	157444000	-0.4584819484587358
chr3	157444000	157445000	0.062009548846786104
chr3	157445000	157446000	2.3163419188251417
chr3	157446000	157447000	2.584169686226427
chr3	157447000	157448000	0.9772767319171142
chr3	157448000	157449000	1.316031378878451
chr3	157449000	157450000	-0.20327580252587418
chr3	157451000	157452000	-0.4660105308627352
chr3	157452000	157453000	-0.8743376707854551
chr3	157453000	157454000	1.12232211400554
chr3	157454000	157455000	-0.010171845837213603
chr3	157455000	157456000	0.05215500478585605
chr3	157456000	157457000	-0.5968741316209492
chr3	157458000	157459000	-0.18752330984140572
chr3	157459000	157460000	0.718735675791801
chr3	157460000	157461000	0.9703651745812606
chr3	157461000	157462000	-0.5905507194515928
chr3	157462000	157463000	2.689188946206368
chr3	157463000	157464000	-0.2743588673056734
chr3	157464000	157465000	0.3012884345682055
chr3	157465000	157466000	-0.7180201013017039
chr3	157466000	157467000	0.9270032839015571
chr3	157467000	157468000	0.5459587598455576
chr3	157468000	157469000	-0.2610603485773299
chr3	157469000	157470000	-0.21159272836586668
chr3	157470000	157471000	-1.8564986274471975
chr3	157471000	157472000	0.3796297186111439
chr3	157472000	157473000	0.3466346440157562
chr3	157474000	157475000	2.5246727697055276
chr3	157476000	157477000	3.2329939835235972
chr3	157477000	157478000	-0.6345844056373156
chr3	157478000	157479000	-2.24102422024355
chr3	157479000	157480000	-0.40539288758677205
chr3	157482000	157483000	-1.2451418228888147
chr3	157483000	157484000	-0.580580581980929
chr3	157484000	157485000	0.3275438634030176
chr3	157485000	157486000	-0.8642378724817327
chr3	157486000	157487000	0.10980885688349701
chr3	157487000	157488000	-0.08958863124059091
chr3	157490000	157491000	1.1958565172344617
chr3	157491000	157492000	1.4489749206624496
chr3	157492000	157493000	-0.6431082710022517
chr3	157493000	157494000	1.2141346231875374
chr3	157494000	157495000	1.1133905024447377
chr3	157495000	157496000	-0.1396440951167377
chr3	157496000	157497000	-0.4488409429854752
chr3	157497000	157498000	-0.8118679793825486
chr3	157498000	157499000	1.4173559064368748
chr3	157500000	157501000	0.888513271733569
chr3	157501000	157502000	1.397812624640397
chr3	157502000	157503000	1.5052653587752736
chr3	157503000	157504000	-1.7691695125140798
chr3	157505000	157506000	-1.2262282058280682
chr3	157507000	157508000	0.6286236149801387
chr3	157508000	157509000	0.06455488249493442
chr3	157509000	157510000	-3.2050971225460905
chr3	157510000	157511000	0.6074608684354266
chr3	157511000	157512000	-1.4127071214611733
chr3	157512000	157513000	0.8649863308824669
chr3	157514000	157515000	-0.2168379854296886
chr3	157515000	157516000	-1.6324820367042885
chr3	157516000	157517000	0.641698434665126
chr3	157517000	157518000	-0.7373365660671846
chr3	157518000	157519000	-0.927954860355321
chr3	157520000	157521000	-0.471024724072
chr3	157522000	157523000	-1.2036228508425126
chr3	157524000	157525000	-0.3278236629640504
chr3	157525000	157526000	0.48157563591311947
chr3	157526000	157527000	-0.025333389894491975
chr3	157527000	157528000	0.6300598631038131
chr3	157528000	157529000	1.3936421461511586
chr3	157529000	157530000	-0.08598522621552486
chr3	157531000	157532000	2.4598342925564207
chr3	157532000	157533000	0.11147619899238198
chr3	157533000	157534000	1.0145484653070216
chr3	157534000	157535000	1.7996303831852007
chr3	157535000	157536000	-0.3103365475569782
chr3	157536000	157537000	0.5342079521281659
chr3	157537000	157538000	-0.655949751524831
chr3	157538000	157539000	-1.3634423899572345
chr3	157539000	157540000	-0.932760759568239
chr3	157540000	157541000	-1.0751530610557911
chr3	157541000	157542000	0.5883967058899282
chr3	157542000	157543000	0.15481316674679158
chr3	157543000	157544000	3.3501281799303855
chr3	157544000	157545000	1.5726326762933973
chr3	157545000	157546000	0.5374987190287173
chr3	157546000	157547000	0.7121018865439663
chr3	157547000	157548000	-1.9856775723698086
chr3	157548000	157549000	-0.44192608697172936
chr3	157549000	157550000	0.1346187721849675
chr3	157550000	157551000	-0.19037491691301017
chr3	157551000	157552000	-0.31565871042651167
chr3	157552000	157553000	1.030724205528836
chr3	157554000	157555000	0.1085469346912389
chr3	157555000	157556000	0.22603275370310286
chr3	157556000	157557000	1.5929969849303967
chr3	157557000	157558000	-1.0097082406513747
chr3	157558000	157559000	-0.6273557408723847
chr3	157559000	157560000	-0.5098669320865321
chr3	157560000	157561000	1.0569840170428415
chr3	157561000	157562000	-0.613077928198819
chr3	157563000	157564000	1.8669552717365356
chr3	157564000	157565000	0.04201376631522865
chr3	157565000	157566000	-0.05170960152014218
chr3	157566000	157567000	1.0647952168672754
chr3	157567000	157568000	-0.21112187752489328
chr3	157568000	157569000	-0.4341337190437389
chr3	157569000	157570000	0.16515605394363614
chr3	157570000	157571000	-0.6839970141649893
chr3	157571000	157572000	0.5680259225803861
chr3	157572000	157573000	-1.1185364106103906
chr3	157573000	157574000	-0.011371954117153247
chr3	157574000	157575000	0.14985576370760628
chr3	157575000	157576000	-0.6552091088818365
chr3	157576000	157577000	1.0317157992348445
chr3	157579000	157580000	1.2788937973961585
chr3	157580000	157581000	0.986852411612938
chr3	157581000	157582000	0.48782141453673145
chr3	157582000	157583000	1.2078869522445805
chr3	157583000	157584000	1.9668314250436458
chr3	157584000	157585000	0.7674796679782225
chr3	157585000	157586000	1.6709032816838867
chr3	157586000	157587000	-3.0541286253958853
chr3	157587000	157588000	0.9300559452104168
chr3	157588000	157589000	1.0253938621328733
chr3	157589000	157590000	1.2594436415377883
chr3	157590000	157591000	0.47576953364777363
chr3	157591000	157592000	1.2111510317173526
chr3	157592000	157593000	2.046561516683753
chr3	157593000	157594000	-0.9626389902084208
chr3	157595000	157596000	0.678767239114591
chr3	157596000	157597000	-0.7622986799654741
chr3	157597000	157598000	-1.5046904291125567
chr3	157598000	157599000	0.7706068100996348
chr3	157600000	157601000	-0.43143473821601863
chr3	157601000	157602000	-1.0601240314195828
chr3	157604000	157605000	-1.4802692064267131
chr3	157605000	157606000	-0.22577382403350357
chr3	157607000	157608000	1.841575807308415
chr3	157608000	157609000	1.697101297200086
chr3	157609000	157610000	1.1631060645146947
chr3	157610000	157611000	1.5695437281403515
chr3	157611000	157612000	0.30089131899699356
chr3	157612000	157613000	1.575774827478215
chr3	157613000	157614000	-0.6752950215556117
chr3	157614000	157615000	0.8238927240828429
chr3	157615000	157616000	0.8346029885561052
chr3	157619000	157620000	0.7863163290846419
chr3	157620000	157621000	-2.6314387671823685
chr3	157621000	157622000	0.13424308073247684
chr3	157622000	157623000	1.7060054080435727
chr3	157624000	157625000	-0.7542589115826859
chr3	157625000	157626000	-0.7701340659920256
chr3	157626000	157627000	-0.2637182066462852
chr3	157627000	157628000	0.9972315600941005
chr3	157629000	157630000	-1.1945226306034022
chr3	157630000	157631000	-1.1378194459512048
chr3	157631000	157632000	-0.3994287527303989
chr3	157632000	157633000	-0.5967665793490301
chr3	157633000	157634000	-0.8308254737789346
chr3	157634000	157635000	-0.9580230394457752
chr3	157635000	157636000	0.29675287352437957
chr3	157636000	157637000	-1.2124307183113066
chr3	157637000	157638000	-1.0938518519145641
chr3	157638000	157639000	-1.1079091612079663
chr3	157640000	157641000	0.6419502018916715
chr3	157641000	157642000	0.6031628134066261
chr3	157642000	157643000	-1.3660439923711716
chr3	157643000	157644000	1.4701301649230463
chr3	157644000	157645000	-1.3605187662404417
chr3	157645000	157646000	-0.9334394749845957
chr3	157646000	157647000	-0.3796407127882857
chr3	157647000	157648000	-0.48500508013158744
chr3	157648000	157649000	-1.930466596815207
chr3	157649000	157650000	-0.5413601729587397
chr3	157650000	157651000	-0.8762515225185652
chr3	157652000	157653000	1.7751185617236427
chr3	157653000	157654000	1.0948754068279827
chr3	157654000	157655000	0.9964191619294877
chr3	157655000	157656000	-0.5993549378493449
chr3	157657000	157658000	-0.7118174614348481
chr3	157658000	157659000	-0.5814663064992552
chr3	157659000	157660000	-1.5447761662874862
chr3	157661000	157662000	-1.0162367370476746
chr3	157663000	157664000	0.9582151702489887
chr3	157664000	157665000	-0.5126702798002472
chr3	157665000	157666000	-1.345826922566972
chr3	157666000	157667000	2.11105663894341
chr3	157667000	157668000	0.21786609468480486
chr3	157668000	157669000	-0.6668139474125019
chr3	157669000	157670000	-0.30648022419502413
chr3	157670000	157671000	-0.8164007000695644
chr3	157671000	157672000	-0.584093898219238
chr3	157672000	157673000	-0.3298823011916266
chr3	157673000	157674000	-0.9514984880809545
chr3	157676000	157677000	-1.238997878702402
chr3	157677000	157678000	-0.06865643251270068
chr3	157678000	157679000	-2.355736794444832
chr3	157680000	157681000	-1.588890477460244
chr3	157681000	157682000	1.107910544662738
chr3	157682000	157683000	-0.9497071588689204
chr3	157683000	157684000	-0.10855201660636893
chr3	157684000	157685000	-1.6081757599165885
chr3	157685000	157686000	-1.2095374898207836
chr3	157686000	157687000	-5.037684096618962
chr3	157687000	157688000	-7.820223246551603
chr3	157688000	157689000	-6.479601643539252
chr3	157689000	157690000	-6.341954099681223
chr3	157690000	157691000	-4.790601508105435
chr3	157691000	157692000	-4.405995615071915
chr3	157692000	157693000	-0.7242568855351021
chr3	157694000	157695000	0.42188373436309035
chr3	157695000	157696000	0.9086750445616489
chr3	157696000	157697000	1.012639934319675
chr3	157697000	157698000	0.9579746535835023
chr3	157698000	157699000	-0.3531849151796167
chr3	157699000	157700000	-0.8103891737489904
chr3	157700000	157701000	0.24502893102194692
chr3	157701000	157702000	0.987035374682804
chr3	157702000	157703000	1.3930526358499535
chr3	157703000	157704000	0.2530632299182575
chr3	157704000	157705000	-0.7275106481049225
chr3	157705000	157706000	-0.3725683569125182
chr3	157706000	157707000	0.8227516655945125
chr3	157707000	157708000	-1.5427048948699418
chr3	157709000	157710000	0.6432342180841898
chr3	157711000	157712000	-0.5806472707704459
chr3	157712000	157713000	0.3389837203332842
chr3	157713000	157714000	-1.8016027232906882
chr3	157714000	157715000	2.2647120155808644
chr3	157716000	157717000	0.2631836651538305
chr3	157717000	157718000	0.8376909533311989
chr3	157718000	157719000	-0.7766781092960957
chr3	157720000	157721000	-0.6874216671357846
chr3	157721000	157722000	-0.24495730769574078
chr3	157722000	157723000	-1.07828089598899
chr3	157723000	157724000	-2.897844779758306
chr3	157731000	157732000	-1.4416347259074338
chr3	157732000	157733000	-2.421873128753302
chr3	157733000	157734000	0.6654199494371431
chr3	157734000	157735000	-0.14059008471176507
chr3	157735000	157736000	0.9323880832447188
chr3	157736000	157737000	-1.529524691026122
chr3	157739000	157740000	0.6305338588575077
chr3	157740000	157741000	-0.40803684484981173
chr3	157741000	157742000	1.3338492430714821
chr3	157743000	157744000	-1.2641583766762126
chr3	157745000	157746000	-0.5556632074995426
chr3	157746000	157747000	-0.8792212253386142
chr3	157748000	157749000	-0.2629223579302401
chr3	157750000	157751000	0.6719510948479204
chr3	157751000	157752000	-0.6111536826663861
chr3	157752000	157753000	-0.58591765694738
chr3	157754000	157755000	-0.39309456103353474
chr3	157755000	157756000	0.7242977667629233
chr3	157756000	157757000	-1.2038120276444544
chr3	157757000	157758000	0.019937077548420473
chr3	157758000	157759000	1.7321910767394548
chr3	157760000	157761000	0.4967113382579578
chr3	157761000	157762000	-0.5878123302027907
chr3	157763000	157764000	-1.604820547398551
chr3	157764000	157765000	1.2699005044399545
chr3	157765000	157766000	0.6518871815654447
chr3	157766000	157767000	-0.4463783183722533
chr3	157767000	157768000	0.3930610904802984
chr3	157769000	157770000	0.7603855319059615
chr3	157770000	157771000	-1.1041922196092437
chr3	157771000	157772000	0.3701285581274172
chr3	157772000	157773000	0.04315098211146919
chr3	157773000	157774000	0.962069546125619
chr3	157774000	157775000	1.2661288973513136
chr3	157775000	157776000	1.987737418305751
chr3	157776000	157777000	0.2869564440837257
chr3	157777000	157778000	-1.2432787660681985
chr3	157778000	157779000	-0.1412920230150938
chr3	157779000	157780000	-1.0327001190842602
chr3	157780000	157781000	-0.7945364809517158
chr3	157781000	157782000	-0.016683694094933053
chr3	157783000	157784000	0.39437249870794827
chr3	157784000	157785000	1.036322274642532
chr3	157786000	157787000	1.1361769685818706
chr3	157787000	157788000	0.015557723671814346
chr3	157788000	157789000	1.3896817560165358
chr3	157789000	157790000	1.5869590587901676
chr3	157790000	157791000	1.9291881788483147
chr3	157791000	157792000	-0.12954673041770212
chr3	157792000	157793000	-1.2509998843598285
chr3	157794000	157795000	0.6111230065234712
chr3	157795000	157796000	-0.19990030587675564
chr3	157796000	157797000	0.1542090339229882
chr3	157797000	157798000	1.172451524659294
chr3	157803000	157804000	-1.9456098741595063
chr3	157804000	157805000	0.1128688353593263
chr3	157805000	157806000	0.26004744022669607
chr3	157806000	157807000	-1.0917969436744208
chr3	157807000	157808000	-1.550288104589685
chr3	157808000	157809000	0.37746903493423667
chr3	157811000	157812000	0.33485523418260155
chr3	157813000	157814000	1.1915456917451686
chr3	157814000	157815000	-0.2817510502825856
chr3	157815000	157816000	1.1385059271209776
chr3	157816000	157817000	2.1728993370471574
chr3	157817000	157818000	-1.0274844630172435
chr3	157818000	157819000	0.8580416322235926
chr3	157819000	157820000	1.014815055365791
chr3	157820000	157821000	2.133687235467821
chr3	157821000	157822000	2.7937443479403035
chr3	157822000	157823000	-0.5974339062116026
chr3	157823000	157824000	1.9567736681813108
chr3	157824000	157825000	0.61976377306604
chr3	157825000	157826000	0.033949127626802564
chr3	157826000	157827000	1.4386261314351545
chr3	157827000	157828000	0.3474861165518651
chr3	157828000	157829000	-0.8857702849603432
chr3	157829000	157830000	-1.5786621052385452
chr3	157830000	157831000	1.1239951836941906
chr3	157831000	157832000	0.08553114895325453
chr3	157832000	157833000	1.5592518275691716
chr3	157833000	157834000	-0.5128532215185511
chr3	157834000	157835000	-0.5452300396048871
chr3	157835000	157836000	-0.9906583206971393
chr3	157836000	157837000	0.30855414140595155
chr3	157837000	157838000	0.9203958522054694
chr3	157838000	157839000	0.18275806374630194
chr3	157840000	157841000	0.8826385488194077
chr3	157841000	157842000	-0.7233325120794897
chr3	157842000	157843000	-0.5175592987469005
chr3	157843000	157844000	1.4357367755451511
chr3	157844000	157845000	0.17060871482968074
chr3	157845000	157846000	0.44868061710238866
chr3	157846000	157847000	0.5890951846508313
chr3	157847000	157848000	-0.25223443642603827
chr3	157849000	157850000	-1.747670392994431
chr3	157850000	157851000	-0.11960108793046811
chr3	157851000	157852000	0.3569023641488339
chr3	157852000	157853000	0.7642688871065099
chr3	157853000	157854000	-0.5732057816402224
chr3	157855000	157856000	-0.3609416631939495
chr3	157856000	157857000	0.5048203636516478
chr3	157857000	157858000	-0.15987503673341874
chr3	157859000	157860000	-0.18998424478023299
chr3	157861000	157862000	-0.036683466824630306
chr3	157862000	157863000	-0.374496458845202
chr3	157863000	157864000	-1.3132289294050363
chr3	157864000	157865000	-1.2518598310322129
chr3	157865000	157866000	0.2129531856398359
chr3	157867000	157868000	0.8300491962366738
chr3	157869000	157870000	-0.7667989382038285
chr3	157870000	157871000	-0.09827674232612385
chr3	157871000	157872000	0.6109584670747094
chr3	157872000	157873000	0.3282912653405985
chr3	157873000	157874000	1.2818804530029342
chr3	157874000	157875000	-2.491060774860914
chr3	157875000	157876000	-1.931254805828728
chr3	157876000	157877000	0.2706389343468387
chr3	157877000	157878000	-1.3330871815902463
chr3	157878000	157879000	-1.5649304719930341
chr3	157879000	157880000	-0.03418915615704718
chr3	157881000	157882000	-7.081731164639916
chr3	157882000	157883000	-9.58166584055433
chr3	157884000	157885000	-6.5839205540541785
chr3	157885000	157886000	-4.147082381796021
chr3	157886000	157887000	0.5119517062435472
chr3	157887000	157888000	-0.5852722845502313
chr3	157888000	157889000	0.08979045036233377
chr3	157889000	157890000	-0.903740992842108
chr3	157890000	157891000	-2.1433372044890913
chr3	157891000	157892000	-0.948407742318897
chr3	157892000	157893000	-0.6575126901906723
chr3	157893000	157894000	-0.2586469971742552
chr3	157894000	157895000	0.18858666485240289
chr3	157896000	157897000	-3.665288360136472
chr3	157897000	157898000	-5.573566063664126
chr3	157900000	157901000	-7.03421112223998
chr3	157903000	157904000	-1.9615107688221458
chr3	157904000	157905000	0.5769845415800289
chr3	157905000	157906000	0.35538325515134966
chr3	157906000	157907000	1.3754882485798168
chr3	157907000	157908000	1.5364316585655873
chr3	157908000	157909000	-1.1510183099734907
chr3	157909000	157910000	0.26312577218532124
chr3	157910000	157911000	-0.28563137671855154
chr3	157911000	157912000	0.3317146147290546
chr3	157912000	157913000	-0.24834203245197337
chr3	157913000	157914000	0.48662012847189917
chr3	157914000	157915000	1.3283523997505513
chr3	157915000	157916000	2.4215769600723944
chr3	157916000	157917000	0.4958852884549989
chr3	157917000	157918000	1.4274495338682347
chr3	157918000	157919000	0.8487465334642685
chr3	157919000	157920000	-1.0603158729133002
chr3	157920000	157921000	0.009574569707765409
chr3	157921000	157922000	0.3585346274914588
chr3	157923000	157924000	-0.5863772316496413
chr3	157924000	157925000	-2.3659842556311683
chr3	157925000	157926000	-5.018141299178399
chr3	157926000	157927000	-3.4409622380350937
chr3	157927000	157928000	-6.915304517267011
chr3	157928000	157929000	-1.3510501433918174
chr3	157929000	157930000	0.7016138148262976
chr3	157931000	157932000	0.4476502760040379
chr3	157932000	157933000	0.3053004904106429
chr3	157933000	157934000	0.17448444323302845
chr3	157934000	157935000	0.48351988473125135
chr3	157935000	157936000	-0.13080145143869307
chr3	157936000	157937000	1.1257141290751487
chr3	157937000	157938000	0.48730725073788395
chr3	157938000	157939000	-0.3078116825936363
chr3	157939000	157940000	-0.33842233058286214
chr3	157940000	157941000	-2.1324867671922436
chr3	157941000	157942000	-2.6354720455881204
chr3	157942000	157943000	-0.42111340553235116
chr3	157943000	157944000	-1.1586857899066991
chr3	157944000	157945000	0.15881053377165513
chr3	157946000	157947000	-0.9387969313752739
chr3	157947000	157948000	0.35832587872790644
chr3	157948000	157949000	-0.0784222541811417
chr3	157949000	157950000	0.35480031077893187
chr3	157950000	157951000	-2.9766387947300883
chr3	157951000	157952000	-3.050426900314873
chr3	157952000	157953000	-0.8860785670680023
chr3	157955000	157956000	0.8477777972621695
chr3	157956000	157957000	0.8116448666099316
chr3	157957000	157958000	0.7704117127360308
chr3	157958000	157959000	0.7665194992049909
chr3	157959000	157960000	0.462347837854812
chr3	157960000	157961000	-3.1024260665438574
chr3	157961000	157962000	-0.34030100458692175
chr3	157962000	157963000	-0.36447965557765993
chr3	157963000	157964000	-1.1064311595947656
chr3	157964000	157965000	-0.6614606635024027
chr3	157965000	157966000	0.1347642546441763
chr3	157966000	157967000	-0.2696275444484135
chr3	157967000	157968000	-0.27485632505925184
chr3	157970000	157971000	1.7806234512475008
chr3	157971000	157972000	0.6338111265062384
chr3	157972000	157973000	-1.2229817620943755
chr3	157973000	157974000	1.6453869060709427
chr3	157974000	157975000	0.18700028504637756
chr3	157976000	157977000	0.9664119612577691
chr3	157977000	157978000	1.442733060252187
chr3	157978000	157979000	-0.022209763229134913
chr3	157979000	157980000	-1.0609879010816397
chr3	157980000	157981000	-0.17703241168377323
chr3	157981000	157982000	-1.8535725305609958
chr3	157982000	157983000	-2.479299165662064
chr3	157983000	157984000	0.895438495377733
chr3	157984000	157985000	-0.16495893208465826
chr3	157985000	157986000	-1.9872700864689314
chr3	157986000	157987000	-1.5525131182442014
chr3	157987000	157988000	-0.8271491696494118
chr3	157988000	157989000	-2.6985167289171392
chr3	157989000	157990000	-1.1475034154852843
chr3	157990000	157991000	-2.1644204330948735
chr3	157991000	157992000	-1.050982270009955
chr3	157994000	157995000	-5.205692518951872
chr3	157996000	157997000	-0.7668669096346152
chr3	157998000	157999000	-2.1103010408162373
chr3	157999000	158000000	-1.2769577729680748
chr3	158000000	158001000	-3.744176450978775
chr3	158001000	158002000	-2.96657464966403
chr3	158005000	158006000	-1.0345108857244603
chr3	158006000	158007000	-1.2403531032330395
chr3	158007000	158008000	1.8288565753587664
chr3	158009000	158010000	-0.6562633751026448
chr3	158011000	158012000	-0.7944591665570545
chr3	158012000	158013000	-0.5816106299742065
chr3	158013000	158014000	-0.43128695708417425
chr3	158014000	158015000	-1.4160654024602126
chr3	158015000	158016000	-1.7284531145695534
chr3	158016000	158017000	-1.281600289396845
chr3	158017000	158018000	-0.46536973006123444
chr3	158018000	158019000	-2.370078461715
chr3	158026000	158027000	-3.2148655772060573
chr3	158027000	158028000	-0.1964708009272877
chr3	158028000	158029000	0.5717066846226158
chr3	158029000	158030000	-2.427304086054276
chr3	158030000	158031000	-0.012076615732092923
chr3	158031000	158032000	-0.9476317247620741
chr3	158032000	158033000	-2.256352130850974
chr3	158033000	158034000	-0.7250134348609023
chr3	158034000	158035000	-1.4293476288358473
chr3	158035000	158036000	-6.876877813877217
chr3	158036000	158037000	-9.55380261741721
chr3	158037000	158038000	-4.2736272221311395
chr3	158038000	158039000	-6.949672702778686
chr3	158040000	158041000	-2.51822893290734
chr3	158041000	158042000	-1.6370349391528263
chr3	158042000	158043000	-0.39412023610632263
chr3	158043000	158044000	-0.6743272394321101
chr3	158044000	158045000	-0.18763270771750382
chr3	158045000	158046000	0.9271546041173206
chr3	158046000	158047000	-0.20559947892584893
chr3	158047000	158048000	1.4967915055605492
chr3	158048000	158049000	1.69973739621779
chr3	158049000	158050000	1.2281374143293875
chr3	158050000	158051000	0.3302446389137393
chr3	158051000	158052000	-0.2131588004384722
chr3	158052000	158053000	0.8460808800235269
chr3	158053000	158054000	-0.02708240138093796
chr3	158054000	158055000	1.3308267833689822
chr3	158055000	158056000	0.04931706826324072
chr3	158056000	158057000	1.2292151445390742
chr3	158058000	158059000	2.53997534468409
chr3	158059000	158060000	1.339214398634243
chr3	158060000	158061000	1.6708081432079636
chr3	158061000	158062000	-0.8053484769157812
chr3	158062000	158063000	1.0356046051906205
chr3	158063000	158064000	1.4061083941267063
chr3	158064000	158065000	0.8394208901951894
chr3	158065000	158066000	0.3389237794192251
chr3	158067000	158068000	1.3609270862774934
chr3	158068000	158069000	-0.6036025183038898
chr3	158069000	158070000	1.646674659697024
chr3	158070000	158071000	1.8591617246264744
chr3	158072000	158073000	0.7610183120305971
chr3	158073000	158074000	-0.06909949747994311
chr3	158074000	158075000	-0.992880610090438
chr3	158075000	158076000	-0.19522960091137412
chr3	158076000	158077000	1.390021509246498
chr3	158079000	158080000	0.7232256565238314
chr3	158080000	158081000	-1.2343977561705493
chr3	158081000	158082000	1.0319560785678608
chr3	158082000	158083000	0.13282248841573926
chr3	158083000	158084000	-0.07608031179896055
chr3	158084000	158085000	0.19510599755852193
chr3	158085000	158086000	0.8966118085842971
chr3	158086000	158087000	-0.442596527093856
chr3	158087000	158088000	-0.3126691072440566
chr3	158089000	158090000	-0.16650211134780765
chr3	158090000	158091000	-0.1319070478069222
chr3	158091000	158092000	0.5912706161778438
chr3	158092000	158093000	1.3839853713984107
chr3	158093000	158094000	0.7384732247145063
chr3	158094000	158095000	2.6781684442951286
chr3	158098000	158099000	3.0922473756967994
chr3	158102000	158103000	1.5601080810316412
chr3	158108000	158109000	1.0309949785076389
chr3	158109000	158110000	0.7305738500998921
chr3	158111000	158112000	-2.1309117155707615
chr3	158112000	158113000	0.8721602606723597
chr3	158113000	158114000	0.21869073578193196
chr3	158115000	158116000	0.978170246859146
chr3	158116000	158117000	-0.095862338451255
chr3	158117000	158118000	0.4656852807014652
chr3	158118000	158119000	0.1280440857222504
chr3	158121000	158122000	-1.2582502648561127
chr3	158122000	158123000	1.4467774877765887
chr3	158123000	158124000	1.328566178337449
chr3	158124000	158125000	-0.39519595906987753
chr3	158125000	158126000	-0.7893683335658368
chr3	158128000	158129000	1.683592649972252
chr3	158130000	158131000	0.8409590174523112
chr3	158131000	158132000	-0.10045266774043589
chr3	158132000	158133000	-1.3122382252616631
chr3	158133000	158134000	0.024253900714111615
chr3	158134000	158135000	0.2807069381162187
chr3	158136000	158137000	-0.9738261913775558
chr3	158137000	158138000	0.07169833998003976
chr3	158138000	158139000	1.1125370670953234
chr3	158139000	158140000	2.31852327789989
chr3	158140000	158141000	0.8261817573332093
chr3	158141000	158142000	1.9949991485576404
chr3	158142000	158143000	0.653467221192335
chr3	158143000	158144000	-0.12696924166923057
chr3	158144000	158145000	-2.903238346101256
chr3	158145000	158146000	-8.393966057012243
chr3	158146000	158147000	-4.857508697313225
chr3	158148000	158149000	0.3258467766891325
chr3	158149000	158150000	-2.1280344737046053
chr3	158150000	158151000	-0.46600320051158006
chr3	158151000	158152000	1.065747935346465
chr3	158152000	158153000	1.7609777916157328
chr3	158153000	158154000	-0.9102938561500271
chr3	158154000	158155000	-0.8156349975830834
chr3	158156000	158157000	0.9667830061691842
chr3	158157000	158158000	-0.6772772042519367
chr3	158159000	158160000	-1.662216180695043
chr3	158160000	158161000	0.3121288305045214
chr3	158161000	158162000	-0.42241833916814464
chr3	158162000	158163000	-0.5499084248431099
chr3	158163000	158164000	-0.37786323576751796
chr3	158164000	158165000	-0.007218287821138521
chr3	158165000	158166000	0.022374702968085147
chr3	158166000	158167000	-0.5861866539131345
chr3	158167000	158168000	2.65059203661647
chr3	158168000	158169000	1.855123709410583
chr3	158169000	158170000	0.7525928992735186
chr3	158171000	158172000	-0.057853461173148
chr3	158172000	158173000	0.4657796804494821
chr3	158173000	158174000	-1.3440950303902839
chr3	158174000	158175000	-0.705692738738099
chr3	158175000	158176000	-2.4573320276068764
chr3	158176000	158177000	-2.813499568267742
chr3	158177000	158178000	-1.6325685534474297
chr3	158178000	158179000	0.49440421569604354
chr3	158179000	158180000	-0.8018711502139684
chr3	158182000	158183000	0.8291287666354248
chr3	158183000	158184000	-0.7456904829698183
chr3	158184000	158185000	-0.1876002107408273
chr3	158185000	158186000	0.15778612704478528
chr3	158186000	158187000	0.8236114125841547
chr3	158187000	158188000	0.06754809264499584
chr3	158188000	158189000	-0.3112558043996198
chr3	158189000	158190000	0.26034667273134043
chr3	158191000	158192000	0.40730089394945657
chr3	158192000	158193000	-0.9056759491987855
chr3	158193000	158194000	0.8049504054079868
chr3	158195000	158196000	-6.925911036593773
chr3	158196000	158197000	-7.489425651051241
chr3	158197000	158198000	-6.2424204950195925
chr3	158198000	158199000	-5.65799847250398
chr3	158199000	158200000	-4.545731716429068
chr3	158200000	158201000	-2.8927975979349085
chr3	158201000	158202000	-2.996891671848597
chr3	158203000	158204000	0.27746742750558645
chr3	158204000	158205000	-0.3715582927970582
chr3	158205000	158206000	-0.17914172633874234
chr3	158206000	158207000	1.666385012397513
chr3	158207000	158208000	0.429996704814613
chr3	158208000	158209000	0.35053474715214505
chr3	158209000	158210000	0.45199919721566056
chr3	158210000	158211000	1.046927593456366
chr3	158211000	158212000	-1.2343111516430616
chr3	158212000	158213000	-0.2375540736772652
chr3	158213000	158214000	0.11796210746766377
chr3	158214000	158215000	0.6467221491369521
chr3	158215000	158216000	0.4289522510851983
chr3	158216000	158217000	0.3854140176215259
chr3	158217000	158218000	0.2961221148618893
chr3	158218000	158219000	-0.16882203092998216
chr3	158219000	158220000	-0.2874559860844519
chr3	158220000	158221000	2.581492263892762
chr3	158221000	158222000	0.25192025268324
chr3	158222000	158223000	0.1836287569134768
chr3	158224000	158225000	-1.8244439731983888
chr3	158225000	158226000	1.113016683676988
chr3	158226000	158227000	1.7009618492194551
chr3	158227000	158228000	-0.784022526962154
chr3	158228000	158229000	1.6836032279040394
chr3	158230000	158231000	1.4761916460603082
chr3	158232000	158233000	-0.3162522715573543
chr3	158233000	158234000	-0.5402011100823169
chr3	158234000	158235000	0.720708923705503
chr3	158235000	158236000	0.2253146002336456
chr3	158236000	158237000	-1.5203262750288586
chr3	158237000	158238000	-1.5000761456060212
chr3	158238000	158239000	-3.152777510603887
chr3	158241000	158242000	-1.6697750007605645
chr3	158247000	158248000	0.8215347450971346
chr3	158250000	158251000	0.36288269848965554
chr3	158251000	158252000	0.9647976087852722
chr3	158252000	158253000	-0.6269359878171666
chr3	158253000	158254000	0.4001568305278658
chr3	158254000	158255000	-1.294085874856889
chr3	158255000	158256000	-2.089871683887156
chr3	158256000	158257000	-3.6298903661726465
chr3	158257000	158258000	-3.444384700755059
chr3	158259000	158260000	-0.8159941919807597
chr3	158260000	158261000	-0.5303581461922522
chr3	158261000	158262000	-0.9464494904601113
chr3	158262000	158263000	-0.3166186928951906
chr3	158263000	158264000	-0.3528778572696315
chr3	158264000	158265000	-0.775069131963325
chr3	158265000	158266000	-0.424316569363639
chr3	158266000	158267000	0.3613136921894215
chr3	158268000	158269000	0.10217925288689814
chr3	158269000	158270000	1.091735483590301
chr3	158270000	158271000	-0.6822982023634985
chr3	158271000	158272000	0.7386809366469365
chr3	158272000	158273000	-0.7580332513729979
chr3	158273000	158274000	-0.3213870746024183
chr3	158274000	158275000	0.24460336145870226
chr3	158275000	158276000	0.1658568864482227
chr3	158276000	158277000	0.5878633029680979
chr3	158277000	158278000	-0.9055722138979913
chr3	158279000	158280000	0.615603514079391
chr3	158281000	158282000	-0.36223779374456316
chr3	158282000	158283000	-0.72397759899308
chr3	158283000	158284000	-2.342188960491052
chr3	158285000	158286000	-8.935115874722756
chr3	158286000	158287000	-2.4662703877770666
chr3	158287000	158288000	-3.3647604154777926
chr3	158289000	158290000	-0.6542127380446016
chr3	158290000	158291000	-1.4542693615889344
chr3	158291000	158292000	0.7252139207222221
chr3	158292000	158293000	1.2251557191750955
chr3	158293000	158294000	0.030697076814652904
chr3	158294000	158295000	-0.2182194970855392
chr3	158295000	158296000	0.9425504130871895
chr3	158296000	158297000	0.13262004729541743
chr3	158297000	158298000	1.6734416466629172
chr3	158298000	158299000	1.0964843192171798
chr3	158299000	158300000	1.091072160297997
chr3	158300000	158301000	-0.9554289352223433
chr3	158301000	158302000	0.2083484682313955
chr3	158303000	158304000	0.341492877976342
chr3	158304000	158305000	1.1733453468337514
chr3	158305000	158306000	0.9701717846940539
chr3	158306000	158307000	-0.05571769187705233
chr3	158307000	158308000	-0.23557830147593534
chr3	158308000	158309000	1.199553008011052
chr3	158309000	158310000	0.4219014436151639
chr3	158310000	158311000	1.2759040759727265
chr3	158311000	158312000	-2.875377936762212
chr3	158312000	158313000	0.21238769513741979
chr3	158313000	158314000	0.60785550295865
chr3	158314000	158315000	1.8238945169927763
chr3	158315000	158316000	1.3661039778747817
chr3	158318000	158319000	0.11133496472967895
chr3	158319000	158320000	0.4821950738014195
chr3	158320000	158321000	0.7711742724376054
chr3	158321000	158322000	-0.20297959061998472
chr3	158322000	158323000	0.6921931977688565
chr3	158323000	158324000	-1.0051803618029371
chr3	158324000	158325000	-1.202137472314445
chr3	158325000	158326000	-6.823511361339589
chr3	158326000	158327000	-7.249157244979555
chr3	158327000	158328000	-5.984844049575239
chr3	158328000	158329000	-5.057003027000463
chr3	158330000	158331000	0.17832271239611677
chr3	158331000	158332000	-2.3354901782738064
chr3	158332000	158333000	0.6253128204085016
chr3	158333000	158334000	-0.042129105373758316
chr3	158334000	158335000	0.7080183213612066
chr3	158335000	158336000	1.1237934253215585
chr3	158336000	158337000	0.012960900180048819
chr3	158337000	158338000	0.9570301489751383
chr3	158340000	158341000	2.5134478732340053
chr3	158341000	158342000	1.2620091708111831
chr3	158342000	158343000	0.7152954820226128
chr3	158343000	158344000	-2.0251770754851592
chr3	158344000	158345000	1.6856776976961827
chr3	158345000	158346000	-0.7058015254720759
chr3	158346000	158347000	0.20120825198825085
chr3	158347000	158348000	0.661413152112779
chr3	158348000	158349000	-0.44283534779633965
chr3	158351000	158352000	-1.0214474450528748
chr3	158352000	158353000	-1.0347426506605295
chr3	158353000	158354000	-0.6952494875353658
chr3	158355000	158356000	-1.5230637715589717
chr3	158356000	158357000	-0.8293947849041388
chr3	158357000	158358000	1.6248220263854891
chr3	158358000	158359000	0.08627952765715573
chr3	158359000	158360000	0.17062877474517693
chr3	158361000	158362000	2.9907354888962683
chr3	158362000	158363000	-0.3177287238587842
chr3	158363000	158364000	0.5374549142531693
chr3	158364000	158365000	-0.6421959624339345
chr3	158365000	158366000	-2.141226204283588
chr3	158366000	158367000	-0.9166958186126881
chr3	158367000	158368000	-1.6116034007464413
chr3	158368000	158369000	0.9545519505543413
chr3	158369000	158370000	-1.5376362713246083
chr3	158370000	158371000	0.15911626520676198
chr3	158371000	158372000	1.3770532775174722
chr3	158372000	158373000	-1.1466405708878946
chr3	158373000	158374000	-0.6554812482510187
chr3	158374000	158375000	1.9052462265185737
chr3	158375000	158376000	0.4578900566169875
chr3	158377000	158378000	0.4504955502816556
chr3	158378000	158379000	0.2494636586821065
chr3	158380000	158381000	0.8632842445900908
chr3	158381000	158382000	0.9625623141471115
chr3	158382000	158383000	-0.23363765988311225
chr3	158383000	158384000	-0.3913173545908084
chr3	158384000	158385000	0.6950674508468362
chr3	158385000	158386000	0.8573183993509137
chr3	158386000	158387000	-1.210755937831526
chr3	158387000	158388000	-0.9998478481996089
chr3	158388000	158389000	1.0224665799915706
chr3	158389000	158390000	-0.4958715552961756
chr3	158390000	158391000	-0.5377306541199932
chr3	158391000	158392000	-1.0669790042631127
chr3	158392000	158393000	-0.03456351990945144
chr3	158393000	158394000	-0.6409665775912133
chr3	158395000	158396000	1.668354898729591
chr3	158396000	158397000	-0.35924131275225507
chr3	158397000	158398000	-1.5077072831250762
chr3	158398000	158399000	0.07355294538926783
chr3	158400000	158401000	0.861487773628367
chr3	158401000	158402000	1.014864943679973
chr3	158402000	158403000	-0.7159371994599129
chr3	158403000	158404000	0.6882949690768936
chr3	158404000	158405000	0.807119380226841
chr3	158405000	158406000	0.07029066141659285
chr3	158406000	158407000	0.08738625109191055
chr3	158407000	158408000	2.00135867404068
chr3	158408000	158409000	0.6290916582258126
chr3	158409000	158410000	1.355360572269805
chr3	158410000	158411000	-0.594817310201479
chr3	158411000	158412000	1.353978816808487
chr3	158412000	158413000	0.5707328277239411
chr3	158414000	158415000	0.13956261986375862
chr3	158415000	158416000	1.3747289652080474
chr3	158416000	158417000	0.31330047356067864
chr3	158417000	158418000	-1.0445548862729952
chr3	158418000	158419000	0.791749228700407
chr3	158419000	158420000	-2.0054913250832396
chr3	158420000	158421000	-0.44041269070623174
chr3	158421000	158422000	-2.5416184644072892
chr3	158423000	158424000	-4.87514797412087
chr3	158425000	158426000	-3.5657530936515553
chr3	158426000	158427000	-2.8487978964862886
chr3	158427000	158428000	-2.0156322867164125
chr3	158428000	158429000	-0.0026169737273509133
chr3	158430000	158431000	1.7438446057137118
chr3	158431000	158432000	-0.4218389965113321
chr3	158432000	158433000	0.2788662677439
chr3	158433000	158434000	0.8592078465485571
chr3	158434000	158435000	-1.344415399704957
chr3	158435000	158436000	-1.2506200365714106
chr3	158436000	158437000	-1.5479039270747788
chr3	158437000	158438000	-3.2629709523170916
chr3	158438000	158439000	-1.9131403818422275
chr3	158439000	158440000	-4.157544217742313
chr3	158440000	158441000	-1.7978452775823555
chr3	158441000	158442000	-1.5884813177857522
chr3	158442000	158443000	-0.0521629154171665
chr3	158443000	158444000	-2.1405168392798384
chr3	158444000	158445000	-2.5976674331075125
chr3	158445000	158446000	-3.649460262884454
chr3	158446000	158447000	-1.2005642721406267
chr3	158447000	158448000	0.38010789702330716
chr3	158448000	158449000	-0.26235666766326426
chr3	158449000	158450000	0.7994198785815866
chr3	158451000	158452000	-2.966276421999503
chr3	158452000	158453000	-1.045076115424143
chr3	158453000	158454000	-1.5849395797022208
chr3	158454000	158455000	1.1657107848963717
chr3	158457000	158458000	-0.7451555054942353
chr3	158458000	158459000	0.2343354689290754
chr3	158459000	158460000	0.5365236866556304
chr3	158460000	158461000	1.3957703199276221
chr3	158461000	158462000	-0.8827114534287236
chr3	158462000	158463000	-1.1563568585947892
chr3	158463000	158464000	0.8655460124887657
chr3	158464000	158465000	-1.5299831704149527
chr3	158465000	158466000	2.255250538237426
chr3	158466000	158467000	-0.025269797004438134
chr3	158467000	158468000	-0.07651042157630238
chr3	158468000	158469000	0.34267580995468694
chr3	158469000	158470000	0.6699640863047955
chr3	158470000	158471000	-1.545674705055231
chr3	158471000	158472000	0.8233666686577508
chr3	158472000	158473000	-0.7343613070275959
chr3	158473000	158474000	-1.9953782436855052
chr3	158474000	158475000	-0.9889697031610969
chr3	158475000	158476000	1.0858092387610114
chr3	158476000	158477000	1.1541021795710031
chr3	158479000	158480000	0.8445328738034226
chr3	158480000	158481000	0.43569304806620685
chr3	158481000	158482000	1.190480076933837
chr3	158482000	158483000	-0.1920157537092145
chr3	158483000	158484000	1.0109151946539692
chr3	158484000	158485000	1.8295832010249822
chr3	158485000	158486000	1.6354949090302486
chr3	158486000	158487000	3.961273179985995
chr3	158488000	158489000	-0.12711003245703673
chr3	158489000	158490000	0.8768317330423905
chr3	158491000	158492000	1.7373932696455299
chr3	158492000	158493000	-0.1792069676926145
chr3	158493000	158494000	0.43110743931615736
chr3	158494000	158495000	-0.14206479619148643
chr3	158495000	158496000	0.43583817051280793
chr3	158496000	158497000	-1.1449369833229937
chr3	158499000	158500000	1.3766543429871163
chr3	158500000	158501000	-1.2625754544815389
chr3	158501000	158502000	0.7527617074817536
chr3	158502000	158503000	2.0816475461096373
chr3	158503000	158504000	0.8541638522932122
chr3	158504000	158505000	0.9054532146336234
chr3	158505000	158506000	0.6712324709198737
chr3	158506000	158507000	1.4401653287173402
chr3	158507000	158508000	0.2390840934567073
chr3	158508000	158509000	-0.6412706919583335
chr3	158509000	158510000	-4.632303239208519
chr3	158510000	158511000	-4.193189385084072
chr3	158511000	158512000	-5.255819249829928
chr3	158513000	158514000	-4.420682293842272
chr3	158514000	158515000	-5.966456312686697
chr3	158516000	158517000	-3.2612080895140303
chr3	158519000	158520000	0.4848018484264796
chr3	158520000	158521000	0.298722946387783
chr3	158521000	158522000	1.1445626663921455
chr3	158522000	158523000	1.1819317707845123
chr3	158523000	158524000	-0.4819445345443684
chr3	158524000	158525000	1.1538443644611351
chr3	158525000	158526000	-0.7302394102608015
chr3	158526000	158527000	1.8440626243132692
chr3	158528000	158529000	0.8368566763196978
chr3	158531000	158532000	1.0660624002552528
chr3	158532000	158533000	0.03032827433804105
chr3	158533000	158534000	1.7218311498703351
chr3	158534000	158535000	1.9968586432396271
chr3	158535000	158536000	2.0781500035562184
chr3	158536000	158537000	1.7321546459995174
chr3	158537000	158538000	2.1457693931454145
chr3	158538000	158539000	1.1588790812487169
chr3	158539000	158540000	4.0702510856187475
chr3	158540000	158541000	2.8886926395808055
chr3	158541000	158542000	1.9530577313929312
chr3	158542000	158543000	0.7526700599184376
chr3	158543000	158544000	2.34273598161356
chr3	158544000	158545000	2.4005947769674014
chr3	158546000	158547000	0.2988384669630562
chr3	158547000	158548000	-0.3749189140644127
chr3	158551000	158552000	0.3414402584476387
chr3	158552000	158553000	-0.2981522278038625
chr3	158553000	158554000	0.5427447555359735
chr3	158554000	158555000	1.83736930947097
chr3	158555000	158556000	1.0031737818225914
chr3	158556000	158557000	1.0268784586594093
chr3	158557000	158558000	1.2342059866326933
chr3	158559000	158560000	-0.26972475366938675
chr3	158560000	158561000	1.2444481543429822
chr3	158561000	158562000	2.0637406666249776
chr3	158563000	158564000	0.20988634406439538
chr3	158565000	158566000	0.7469833876641314
chr3	158566000	158567000	2.0011903504897415
chr3	158567000	158568000	2.7084134371579798
chr3	158568000	158569000	1.4031641682306646
chr3	158570000	158571000	1.5582191981012727
chr3	158575000	158576000	0.17201523966257182
chr3	158576000	158577000	1.5295830300138988
chr3	158577000	158578000	0.6744946054405494
chr3	158578000	158579000	-0.03254079852292216
chr3	158579000	158580000	0.30229610726668876
chr3	158581000	158582000	1.1460520401516772
chr3	158582000	158583000	-0.7353577687275699
chr3	158583000	158584000	0.42973717601182054
chr3	158584000	158585000	0.7942383051415374
chr3	158587000	158588000	0.046762250883845335
chr3	158589000	158590000	1.5838755105777158
chr3	158590000	158591000	-0.28854375365562107
chr3	158591000	158592000	0.5447962656850159
chr3	158592000	158593000	0.4737945198962188
chr3	158593000	158594000	-0.038768692168890485
chr3	158594000	158595000	1.0607341724141703
chr3	158595000	158596000	1.5276359395658605
chr3	158596000	158597000	0.31858708591248386
chr3	158597000	158598000	0.02629666202272718
chr3	158598000	158599000	0.7436807620644283
chr3	158599000	158600000	-0.5084746096026792
chr3	158600000	158601000	1.7560108273311748
chr3	158602000	158603000	0.9920337782039201
chr3	158603000	158604000	0.8289121924521388
chr3	158604000	158605000	0.34219402841677843
chr3	158605000	158606000	-0.07883103896172565
chr3	158606000	158607000	1.8276038980937175
chr3	158608000	158609000	-1.2159558457485082
chr3	158609000	158610000	1.2982932152977322
chr3	158610000	158611000	-0.3514262644087956
chr3	158611000	158612000	1.2068032422416644
chr3	158613000	158614000	0.31968345518296126
chr3	158615000	158616000	-2.2298128599097065
chr3	158616000	158617000	0.22658996940382833
chr3	158619000	158620000	0.0721732209458446
chr3	158621000	158622000	0.7084197417492186
chr3	158622000	158623000	-0.8015976409905752
chr3	158623000	158624000	1.1367417604062702
chr3	158624000	158625000	0.10685420983367083
chr3	158625000	158626000	0.6881651349007591
chr3	158626000	158627000	-0.06893838878031493
chr3	158627000	158628000	0.26947796156334325
chr3	158628000	158629000	2.32059643027216
chr3	158629000	158630000	0.7470858498805114
chr3	158631000	158632000	-0.294879728156342
chr3	158632000	158633000	-1.5975150559815419
chr3	158641000	158642000	-1.7654560207220493
chr3	158642000	158643000	0.20042240481630014
chr3	158644000	158645000	-1.8309929469825301
chr3	158645000	158646000	-0.10369836045764731
chr3	158646000	158647000	-0.14853708494630058
chr3	158647000	158648000	-0.09851287833667496
chr3	158649000	158650000	0.41788436221356634
chr3	158650000	158651000	1.5402933855125585
chr3	158652000	158653000	1.6990149287091485
chr3	158653000	158654000	1.3079204096200712
chr3	158655000	158656000	1.473842730964295
chr3	158657000	158658000	1.0120868394763238
chr3	158659000	158660000	1.4284832963156273
chr3	158661000	158662000	1.6091833481828948
chr3	158662000	158663000	0.4113444954212896
chr3	158663000	158664000	1.2770280501435698
chr3	158664000	158665000	0.5342941444233016
chr3	158665000	158666000	1.6855623019295496
chr3	158666000	158667000	2.9124873256490136
chr3	158667000	158668000	2.845758177641079
chr3	158668000	158669000	2.0576689665938215
chr3	158669000	158670000	2.3235874665629854
chr3	158670000	158671000	2.0778030537644407
chr3	158671000	158672000	2.7666055687941635
chr3	158672000	158673000	2.7773253211622784
chr3	158674000	158675000	-1.029903907200163
chr3	158676000	158677000	1.7543663395351718
chr3	158678000	158679000	0.3378719128150398
chr3	158679000	158680000	-0.2757569566939226
chr3	158680000	158681000	-1.1085715595709218
chr3	158681000	158682000	0.45022560349300283
chr3	158682000	158683000	0.6801512900337154
chr3	158684000	158685000	0.04370018146666935
chr3	158685000	158686000	-2.3356058737913425
chr3	158687000	158688000	1.8953602828877745
chr3	158688000	158689000	-0.4868669619494414
chr3	158689000	158690000	1.7385025984764986
chr3	158690000	158691000	0.18037018240971084
chr3	158692000	158693000	1.85529674261212
chr3	158693000	158694000	1.0211560611721349
chr3	158694000	158695000	0.8497081621257727
chr3	158695000	158696000	2.6046550614358113
chr3	158696000	158697000	-0.2465038874006019
chr3	158697000	158698000	1.0463867409409442
chr3	158698000	158699000	-0.9436944093863976
chr3	158699000	158700000	2.725970897299008
chr3	158700000	158701000	2.0591604215863835
chr3	158701000	158702000	1.1537786920380197
chr3	158702000	158703000	1.392186286461192
chr3	158703000	158704000	1.1574337268492236
chr3	158705000	158706000	1.1530577320708135
chr3	158706000	158707000	2.1869676828326936
chr3	158707000	158708000	2.302950474620659
chr3	158708000	158709000	0.8721446207441763
chr3	158709000	158710000	1.497792412780567
chr3	158710000	158711000	1.9184562637014824
chr3	158711000	158712000	3.3088656088742727
chr3	158712000	158713000	0.7968693572777923
chr3	158713000	158714000	1.2681778480879977
chr3	158714000	158715000	1.017262271555345
chr3	158715000	158716000	1.940374025895965
chr3	158716000	158717000	2.56153519900247
chr3	158717000	158718000	3.2186885189402386
chr3	158718000	158719000	2.0821357001328007
chr3	158719000	158720000	2.203497056016149
chr3	158720000	158721000	3.029831359743071
chr3	158721000	158722000	2.0296627127174682
chr3	158723000	158724000	4.433800628601317
chr3	158724000	158725000	2.3094124084723977
chr3	158725000	158726000	2.7435242271469473
chr3	158727000	158728000	2.9709178765194735
chr3	158733000	158734000	1.895546505568392
chr3	158734000	158735000	0.12318232544615103
chr3	158735000	158736000	2.3276906348259123
chr3	158736000	158737000	3.0621949436967886
chr3	158737000	158738000	1.0398637824901857
chr3	158738000	158739000	2.744999047645694
chr3	158739000	158740000	2.9593470375386826
chr3	158740000	158741000	1.0640554533040303
chr3	158741000	158742000	-0.736549004606385
chr3	158742000	158743000	1.2053386083863884
chr3	158743000	158744000	1.9906257071437927
chr3	158744000	158745000	-1.0279494991114024
chr3	158745000	158746000	-0.004876715696688575
chr3	158746000	158747000	1.431531939894356
chr3	158747000	158748000	1.6285265805007967
chr3	158749000	158750000	1.152075018562686
chr3	158750000	158751000	0.1847739654988441
chr3	158751000	158752000	1.1436162138828718
chr3	158752000	158753000	0.021693298486054738
chr3	158753000	158754000	1.1027481530755443
chr3	158754000	158755000	1.3533102464326576
chr3	158755000	158756000	0.04232024045768944
chr3	158758000	158759000	-0.4676754731097199
chr3	158759000	158760000	0.4564942013949263
chr3	158760000	158761000	0.9054251119417414
chr3	158761000	158762000	1.724522777601326
chr3	158762000	158763000	1.3610337790691025
chr3	158764000	158765000	1.242509141800968
chr3	158765000	158766000	1.6643664436145091
chr3	158766000	158767000	0.6126857042485995
chr3	158767000	158768000	0.59144880763481
chr3	158768000	158769000	2.115757203597321
chr3	158769000	158770000	3.2485938260874208
chr3	158770000	158771000	1.1682643302320723
chr3	158771000	158772000	2.116173628174427
chr3	158772000	158773000	1.6920135954561835
chr3	158773000	158774000	1.9386278448375558
chr3	158774000	158775000	1.880820628750973
chr3	158775000	158776000	0.5227025614943883
chr3	158776000	158777000	2.1813550857809916
chr3	158777000	158778000	0.8678942131311063
chr3	158778000	158779000	1.4352861198949656
chr3	158779000	158780000	2.224047791614169
chr3	158781000	158782000	0.43369876952518405
chr3	158782000	158783000	2.7571166080316503
chr3	158783000	158784000	1.6470469261151757
chr3	158784000	158785000	2.212248955316899
chr3	158785000	158786000	2.428240264529215
chr3	158786000	158787000	1.0702902469173377
chr3	158787000	158788000	0.828697895086969
chr3	158788000	158789000	1.1923808008994077
chr3	158789000	158790000	0.5581394618369642
chr3	158791000	158792000	1.0229302911111613
chr3	158792000	158793000	2.708805493233444
chr3	158793000	158794000	1.7149295273167142
chr3	158794000	158795000	2.1333842508800265
chr3	158795000	158796000	2.7949856003422173
chr3	158796000	158797000	2.2939161301109334
chr3	158797000	158798000	1.357346351135701
chr3	158798000	158799000	3.620038649062603
chr3	158799000	158800000	2.1949408936118595
chr3	158800000	158801000	2.1607561310800287
chr3	158801000	158802000	2.825293118493589
chr3	158802000	158803000	1.9924517647369082
chr3	158803000	158804000	-0.43514200105472395
chr3	158804000	158805000	1.8363169791897154
chr3	158805000	158806000	2.3156683464240295
chr3	158806000	158807000	0.7142946444660746
chr3	158807000	158808000	0.018084855572501033
chr3	158808000	158809000	0.9111053380861917
chr3	158810000	158811000	1.1205683657829215
chr3	158811000	158812000	0.8258048942324869
chr3	158812000	158813000	2.20844901801077
chr3	158814000	158815000	2.445593941366659
chr3	158817000	158818000	-3.119368567611728
chr3	158818000	158819000	-1.5828195685205202
chr3	158819000	158820000	2.3533699666738563
chr3	158820000	158821000	1.3300827029061137
chr3	158821000	158822000	0.443922235827582
chr3	158822000	158823000	0.322808669545801
chr3	158823000	158824000	1.9114939688217676
chr3	158824000	158825000	0.5579929519569309
chr3	158825000	158826000	-0.03177996852087072
chr3	158826000	158827000	0.20514628643794153
chr3	158828000	158829000	1.6323109963374018
chr3	158829000	158830000	0.21508924446180114
chr3	158830000	158831000	1.456644944057154
chr3	158831000	158832000	1.476034279551133
chr3	158834000	158835000	2.4208506303336756
chr3	158835000	158836000	2.267767680113438
chr3	158836000	158837000	0.8595318800314686
chr3	158837000	158838000	4.300559393013376
chr3	158838000	158839000	1.009969338055802
chr3	158839000	158840000	1.0048835663063855
chr3	158840000	158841000	2.609068587217518
chr3	158841000	158842000	1.5404763230236684
chr3	158842000	158843000	1.2133774899864114
chr3	158843000	158844000	0.0932533724689529
chr3	158844000	158845000	3.3239686670465596
chr3	158845000	158846000	1.2422145845148487
chr3	158846000	158847000	0.939829512870687
chr3	158847000	158848000	1.1924270985121401
chr3	158848000	158849000	0.577124819337956
chr3	158850000	158851000	0.48533990740061383
chr3	158851000	158852000	0.9055538670150783
chr3	158852000	158853000	1.900800916574056
chr3	158853000	158854000	2.4738126142343546
chr3	158854000	158855000	0.23803578525853628
chr3	158856000	158857000	0.8399344976882026
chr3	158858000	158859000	1.4656693716567897
chr3	158859000	158860000	1.8250313168629229
chr3	158860000	158861000	1.1465933288029526
chr3	158861000	158862000	1.488861539710493
chr3	158862000	158863000	0.928942034175315
chr3	158863000	158864000	-0.08907595469184378
chr3	158865000	158866000	0.4268868774784575
chr3	158867000	158868000	1.8853015899197632
chr3	158868000	158869000	2.015918796028016
chr3	158869000	158870000	0.17204387891424172
chr3	158870000	158871000	2.658191639639785
chr3	158871000	158872000	1.6485659924312401
chr3	158872000	158873000	-0.2673030899731294
chr3	158873000	158874000	-0.11272906480023732
chr3	158874000	158875000	0.37091555681911004
chr3	158875000	158876000	0.9070598611999912
chr3	158877000	158878000	1.110630851773798
chr3	158878000	158879000	0.12492141701784833
chr3	158879000	158880000	0.39524817158228914
chr3	158880000	158881000	-1.656189631795554
chr3	158881000	158882000	0.7294490207967664
chr3	158882000	158883000	0.22977555172491632
chr3	158884000	158885000	-0.8368473316534966
chr3	158886000	158887000	-0.00883597330591623
chr3	158889000	158890000	1.2269040188773745
chr3	158890000	158891000	3.012625370283108
chr3	158893000	158894000	0.3570649561420251
chr3	158894000	158895000	0.8728415541986971
chr3	158895000	158896000	-0.439661381047875
chr3	158896000	158897000	1.358614380266042
chr3	158897000	158898000	1.46290212940687
chr3	158898000	158899000	1.0072276509301716
chr3	158899000	158900000	0.4790286847560775
chr3	158900000	158901000	-0.9807301987592565
chr3	158901000	158902000	0.39649359732155715
chr3	158902000	158903000	1.7992892263168532
chr3	158903000	158904000	0.11068221794070526
chr3	158904000	158905000	1.1856318259010625
chr3	158905000	158906000	0.5274899978735496
chr3	158906000	158907000	0.3406903681935544
chr3	158907000	158908000	-0.6509925061925055
chr3	158908000	158909000	0.4710469459244875
chr3	158909000	158910000	1.3125532568546936
chr3	158910000	158911000	1.3739344700651046
chr3	158911000	158912000	1.9837786655530254
chr3	158912000	158913000	2.388091543822821
chr3	158913000	158914000	2.2652873029412395
chr3	158914000	158915000	1.6485767411382781
chr3	158915000	158916000	2.6562213909380605
chr3	158916000	158917000	1.6023237675209159
chr3	158917000	158918000	0.45477043729166516
chr3	158918000	158919000	1.7418082333519425
chr3	158919000	158920000	0.7992986759890518
chr3	158920000	158921000	2.2022176603695245
chr3	158921000	158922000	0.7136966301568635
chr3	158922000	158923000	-1.066867577584188
chr3	158924000	158925000	0.20279905804163884
chr3	158925000	158926000	-0.3634444241680019
chr3	158926000	158927000	0.02450016600400745
chr3	158927000	158928000	1.1269355596611557
chr3	158928000	158929000	0.6813825681526932
chr3	158929000	158930000	-1.4819650580211643
chr3	158930000	158931000	0.05074891521746956
chr3	158932000	158933000	-0.20991908402363443
chr3	158933000	158934000	0.3527380799749584
chr3	158934000	158935000	1.1347477339441652
chr3	158935000	158936000	2.036605078163135
chr3	158936000	158937000	2.054666928096091
chr3	158937000	158938000	-0.4239264173624122
chr3	158938000	158939000	-0.9823417553327872
chr3	158939000	158940000	1.5241203645114976
chr3	158940000	158941000	-1.5539822508348724
chr3	158941000	158942000	0.7901997513555633
chr3	158942000	158943000	-0.44787761487806205
chr3	158943000	158944000	-0.38194189176265253
chr3	158944000	158945000	1.061010206205764
chr3	158945000	158946000	0.6756857078390767
chr3	158946000	158947000	1.5054697259755703
chr3	158947000	158948000	1.864948406120987
chr3	158948000	158949000	1.1108782513329853
chr3	158949000	158950000	1.4300043470123494
chr3	158950000	158951000	0.9492002776830736
chr3	158951000	158952000	0.9497795133454312
chr3	158952000	158953000	-0.49649149354656097
chr3	158953000	158954000	0.21110380746681048
chr3	158954000	158955000	0.6508854879867264
chr3	158955000	158956000	-0.4782586979285391
chr3	158956000	158957000	2.5937743961623267
chr3	158958000	158959000	0.8632960358330243
chr3	158959000	158960000	0.8385335843518553
chr3	158960000	158961000	1.4957010815552436
chr3	158961000	158962000	1.246154035628665
chr3	158962000	158963000	-0.13473627397264584
chr3	158963000	158964000	1.1091414743602002
chr3	158964000	158965000	1.4835362034388393
chr3	158965000	158966000	-0.08651058216387435
chr3	158966000	158967000	-0.6504656784653895
chr3	158967000	158968000	2.0615169305245535
chr3	158968000	158969000	0.8893460586849586
chr3	158969000	158970000	1.9857646201363846
chr3	158970000	158971000	0.535306078845902
chr3	158971000	158972000	1.0718264309592391
chr3	158972000	158973000	-0.06978920204933543
chr3	158973000	158974000	0.4746941184996841
chr3	158974000	158975000	0.16019758585734886
chr3	158975000	158976000	0.09110084556767824
chr3	158976000	158977000	0.6989444773531158
chr3	158977000	158978000	0.6236156535866548
chr3	158978000	158979000	0.40191045493091593
chr3	158979000	158980000	0.022584756854392974
chr3	158980000	158981000	-0.029334331893829786
chr3	158981000	158982000	-0.9482890472448008
chr3	158982000	158983000	1.5681311274607828
chr3	158983000	158984000	0.7477719118214438
chr3	158986000	158987000	-2.2138354278671666
chr3	158987000	158988000	-2.2357542436915585
chr3	158988000	158989000	-0.43266958413642126
chr3	158989000	158990000	1.15245302505283
chr3	158990000	158991000	0.8657645868786678
chr3	158991000	158992000	1.607401877149049
chr3	158992000	158993000	-0.020276343432279135
chr3	158993000	158994000	2.2433727349002073
chr3	158994000	158995000	0.6049485719349801
chr3	158995000	158996000	1.6900107722417461
chr3	158996000	158997000	-0.6888618802813472
chr3	158997000	158998000	0.3936724631633203
chr3	158998000	158999000	-2.015083787448001
chr3	158999000	159000000	0.08456273037649577
chr3	159000000	159001000	0.9106761047449891
chr3	159001000	159002000	1.1285834034383713
chr3	159002000	159003000	0.13084811324973158
chr3	159003000	159004000	0.3042508017316205
chr3	159004000	159005000	2.8034525471070393
chr3	159005000	159006000	0.06189275043033351
chr3	159006000	159007000	2.185852218801066
chr3	159007000	159008000	0.6466854761776666
chr3	159008000	159009000	1.641903010381632
chr3	159009000	159010000	2.0582252691848444
chr3	159010000	159011000	-0.879860732500129
chr3	159011000	159012000	-3.660687320800506
chr3	159012000	159013000	-1.456761535744924
chr3	159013000	159014000	1.217232686993099
chr3	159014000	159015000	-0.2827091899151823
chr3	159015000	159016000	-0.6887060226486885
chr3	159016000	159017000	1.7542944700056269
chr3	159017000	159018000	-0.9837903444133937
chr3	159018000	159019000	-0.3576694341595091
chr3	159019000	159020000	-1.9142587417087786
chr3	159020000	159021000	-0.9764925851952743
chr3	159021000	159022000	-0.4334540328939664
chr3	159022000	159023000	0.6154976476454119
chr3	159023000	159024000	2.0805978247405217
chr3	159024000	159025000	-1.34251731404737
chr3	159025000	159026000	1.0365727354221648
chr3	159026000	159027000	1.0654487808481672
chr3	159027000	159028000	0.5721586274399966
chr3	159028000	159029000	0.08977976318376475
chr3	159029000	159030000	-0.8020163313893685
chr3	159030000	159031000	1.2398823015203946
chr3	159031000	159032000	0.36278553121392854
chr3	159033000	159034000	0.5002509441136113
chr3	159034000	159035000	0.3458981799608698
chr3	159035000	159036000	0.5076947192659553
chr3	159036000	159037000	0.4981588238052371
chr3	159037000	159038000	2.1992866608692303
chr3	159038000	159039000	0.804657232241164
chr3	159039000	159040000	0.8378342383284234
chr3	159040000	159041000	0.5651691119091401
chr3	159041000	159042000	1.9460336325940366
chr3	159044000	159045000	0.7361007823378696
chr3	159045000	159046000	1.1925649430136804
chr3	159046000	159047000	-0.4333174371352882
chr3	159047000	159048000	0.4098461385701056
chr3	159048000	159049000	0.08160302373576167
chr3	159049000	159050000	0.7698332174812037
chr3	159050000	159051000	0.1285823047385604
chr3	159051000	159052000	1.4333833489336134
chr3	159052000	159053000	1.6380302812541305
chr3	159053000	159054000	0.18776511922597555
chr3	159054000	159055000	0.730990117952683
chr3	159057000	159058000	-0.7333677474646256
chr3	159058000	159059000	0.5539438057126908
chr3	159059000	159060000	0.7735137667217578
chr3	159060000	159061000	-1.2037794735207943
chr3	159062000	159063000	1.4332865621688178
chr3	159063000	159064000	-0.5722156492615168
chr3	159064000	159065000	1.2160140968384425
chr3	159065000	159066000	1.1799663104914109
chr3	159066000	159067000	1.5667412610758467
chr3	159067000	159068000	1.8199124532995086
chr3	159068000	159069000	0.9479180615851371
chr3	159069000	159070000	-0.11132568771081786
chr3	159070000	159071000	0.8785591460253933
chr3	159071000	159072000	-0.31370574820816205
chr3	159072000	159073000	-1.215540729552826
chr3	159073000	159074000	1.0064214433959329
chr3	159074000	159075000	0.8664264042484408
chr3	159075000	159076000	0.018765537651546985
chr3	159076000	159077000	-1.9779942529862977
chr3	159077000	159078000	-0.5953044439420021
chr3	159079000	159080000	-0.31385969119142687
chr3	159080000	159081000	1.5233491632250147
chr3	159081000	159082000	-1.2284832715302727
chr3	159082000	159083000	-2.0426733994953303
chr3	159083000	159084000	-3.0688584758243223
chr3	159084000	159085000	-1.8778900344491822
chr3	159086000	159087000	-7.5267271744135
chr3	159089000	159090000	-7.917374876672986
chr3	159090000	159091000	-5.215429449519356
chr3	159091000	159092000	-3.842212880867398
chr3	159092000	159093000	-2.208200650419415
chr3	159093000	159094000	-1.160154341468864
chr3	159102000	159103000	-1.6023211499914207
chr3	159105000	159106000	-1.356379867239761
chr3	159106000	159107000	0.05991033130527892
chr3	159107000	159108000	-1.0380163021964015
chr3	159108000	159109000	-0.6120092385842234
chr3	159110000	159111000	1.3756750423585296
chr3	159111000	159112000	-0.9154444291248212
chr3	159112000	159113000	0.8964986909417204
chr3	159115000	159116000	-1.2661093315066447
chr3	159117000	159118000	-1.0772506857933246
chr3	159118000	159119000	1.3060643925665896
chr3	159119000	159120000	-0.5870174251041196
chr3	159120000	159121000	0.5416279513473654
chr3	159121000	159122000	0.37816949938967315
chr3	159122000	159123000	0.18499052843478828
chr3	159123000	159124000	1.8600527777206879
chr3	159124000	159125000	1.6182792224283937
chr3	159125000	159126000	1.0233048237875473
chr3	159126000	159127000	0.9684976931159504
chr3	159127000	159128000	-0.2814721023046475
chr3	159128000	159129000	-1.379596017284481
chr3	159129000	159130000	-1.443869350267517
chr3	159130000	159131000	1.131714274960934
chr3	159131000	159132000	1.4886701871520707
chr3	159132000	159133000	-0.3622141169649397
chr3	159133000	159134000	1.4272667649730741
chr3	159134000	159135000	0.828690521047933
chr3	159135000	159136000	1.2461646519965264
chr3	159136000	159137000	1.2979712030124058
chr3	159137000	159138000	-0.9993882276795285
chr3	159138000	159139000	0.6911519230018621
chr3	159139000	159140000	0.5614104781585338
chr3	159140000	159141000	-0.3678343892343431
chr3	159141000	159142000	-0.928008905673248
chr3	159142000	159143000	0.9863660879979111
chr3	159143000	159144000	-0.9062302224958945
chr3	159144000	159145000	-0.3019774674918516
chr3	159145000	159146000	-1.2666762530673552
chr3	159146000	159147000	0.46096779404593974
chr3	159147000	159148000	0.08077659826067082
chr3	159148000	159149000	1.3707172881872651
chr3	159149000	159150000	0.5386733210320808
chr3	159150000	159151000	0.2744258161063691
chr3	159151000	159152000	0.28854719011836244
chr3	159152000	159153000	0.47789093362482943
chr3	159153000	159154000	-0.17159786895135537
chr3	159154000	159155000	-1.3140441192731986
chr3	159155000	159156000	-0.11449064180446182
chr3	159156000	159157000	-0.31373591620014196
chr3	159158000	159159000	-0.27810758398195595
chr3	159159000	159160000	1.3377041931456388
chr3	159161000	159162000	-4.871991601005588
chr3	159162000	159163000	-5.617257603036395
chr3	159163000	159164000	-5.371950787101047
chr3	159164000	159165000	-0.07156994798729646
chr3	159166000	159167000	0.27266639154416755
chr3	159167000	159168000	-0.631773008557611
chr3	159168000	159169000	0.7938612591917826
chr3	159170000	159171000	0.9858612201546229
chr3	159171000	159172000	1.3927062292958623
chr3	159172000	159173000	0.583777969123554
chr3	159173000	159174000	-0.35270792550762675
chr3	159174000	159175000	-0.9026365464932166
chr3	159175000	159176000	1.2115785185956771
chr3	159176000	159177000	1.653120119761828
chr3	159177000	159178000	2.5847632291862856
chr3	159178000	159179000	2.9338237867368036
chr3	159179000	159180000	-0.45844885567258103
chr3	159180000	159181000	0.7658526869500867
chr3	159182000	159183000	1.6480714049738283
chr3	159183000	159184000	0.2510750066823896
chr3	159184000	159185000	1.75883362336569
chr3	159185000	159186000	1.8595596734959738
chr3	159186000	159187000	2.697510203410492
chr3	159188000	159189000	1.3563395035687582
chr3	159189000	159190000	-0.9202586703976616
chr3	159190000	159191000	0.3986960528432892
chr3	159191000	159192000	-0.0760832915242863
chr3	159192000	159193000	0.8853114575941489
chr3	159193000	159194000	-0.5647713663467249
chr3	159194000	159195000	-1.1988451077362763
chr3	159195000	159196000	0.8187765849968064
chr3	159196000	159197000	-0.5288002670764774
chr3	159197000	159198000	-0.06343878211439406
chr3	159198000	159199000	-0.5228416804220496
chr3	159199000	159200000	0.060786061878914846
chr3	159204000	159205000	0.23891389414722744
chr3	159205000	159206000	0.16717078529878965
chr3	159206000	159207000	0.3212183342887234
chr3	159207000	159208000	0.24120948933317174
chr3	159208000	159209000	0.048026876976729825
chr3	159209000	159210000	1.5601995957962995
chr3	159210000	159211000	0.5106427081579957
chr3	159211000	159212000	-0.16600524101487402
chr3	159212000	159213000	-1.2530681505075854
chr3	159213000	159214000	0.9376172028708503
chr3	159214000	159215000	-1.6855874512772837
chr3	159215000	159216000	0.6579986659759404
chr3	159216000	159217000	-0.3876392708254481
chr3	159217000	159218000	1.0710205980794796
chr3	159218000	159219000	0.9609847425009976
chr3	159219000	159220000	0.5461837701013528
chr3	159220000	159221000	1.2542565552442078
chr3	159221000	159222000	0.2997424448154977
chr3	159222000	159223000	-1.0148186371510564
chr3	159223000	159224000	1.4901409511845602
chr3	159224000	159225000	-0.863884139641863
chr3	159225000	159226000	0.01222282257730147
chr3	159226000	159227000	1.6805517540140433
chr3	159227000	159228000	-0.7623159943887163
chr3	159228000	159229000	-0.21164489243649579
chr3	159230000	159231000	-0.30306185932120194
chr3	159231000	159232000	0.8196698512784335
chr3	159233000	159234000	-4.013372017404931
chr3	159234000	159235000	-2.1443611060171524
chr3	159235000	159236000	-0.3041808026270493
chr3	159237000	159238000	0.43703644295145205
chr3	159238000	159239000	-0.22170228736134873
chr3	159239000	159240000	0.6452415196901549
chr3	159240000	159241000	1.789302603203323
chr3	159241000	159242000	-0.4708804669269824
chr3	159242000	159243000	-0.6603753407513094
chr3	159243000	159244000	-0.8462360273328668
chr3	159244000	159245000	-1.142305927670751
chr3	159246000	159247000	-1.1666711725825407
chr3	159247000	159248000	0.7991420981460704
chr3	159248000	159249000	-2.117858913898916
chr3	159250000	159251000	-0.18783372563301862
chr3	159251000	159252000	-1.1151169018400249
chr3	159252000	159253000	-0.4988274321227462
chr3	159253000	159254000	0.43742733830484853
chr3	159254000	159255000	-1.4459122371239455
chr3	159255000	159256000	0.6198428923052066
chr3	159256000	159257000	0.2946704535950835
chr3	159257000	159258000	0.3418092357699701
chr3	159258000	159259000	1.1782884544349244
chr3	159259000	159260000	0.9482041967284609
chr3	159260000	159261000	-0.6582102983117223
chr3	159261000	159262000	-0.25198840445005044
chr3	159263000	159264000	-0.9335853670006968
chr3	159264000	159265000	-1.215924329388517
chr3	159265000	159266000	1.6531946880365418
chr3	159266000	159267000	1.0934718040524367
chr3	159267000	159268000	0.9381881050849064
chr3	159268000	159269000	1.066337913251839
chr3	159269000	159270000	-3.1995931655432845
chr3	159270000	159271000	-1.5713336011328634
chr3	159271000	159272000	-0.7626223577485557
chr3	159272000	159273000	-2.16306464743694
chr3	159273000	159274000	-0.07266040401143532
chr3	159274000	159275000	-2.1736694708829054
chr3	159275000	159276000	-0.995418170421054
chr3	159276000	159277000	-0.3206042282015669
chr3	159277000	159278000	-1.8460838932941626
chr3	159278000	159279000	-0.8688075889435503
chr3	159279000	159280000	-1.516444656921274
chr3	159280000	159281000	1.471895892409369
chr3	159281000	159282000	-0.04556198085477233
chr3	159282000	159283000	1.460900993270089
chr3	159283000	159284000	0.31810017856975165
chr3	159284000	159285000	-0.10351176172142934
chr3	159285000	159286000	-0.1703661345213284
chr3	159286000	159287000	0.6761534670120024
chr3	159287000	159288000	-0.5927960180332946
chr3	159288000	159289000	-1.704214026761137
chr3	159289000	159290000	0.3642114747731235
chr3	159290000	159291000	-0.015325075654169707
chr3	159291000	159292000	1.777018063119208
chr3	159292000	159293000	0.3035808840696478
chr3	159293000	159294000	-0.32465693458335854
chr3	159294000	159295000	0.742908487268872
chr3	159296000	159297000	-0.41414640556014876
chr3	159297000	159298000	0.847024187600982
chr3	159298000	159299000	0.899282472083992
chr3	159299000	159300000	-0.3071188762730415
chr3	159301000	159302000	1.239801732978167
chr3	159302000	159303000	1.2303840100433074
chr3	159303000	159304000	1.7578070043389777
chr3	159305000	159306000	0.7195199803259571
chr3	159307000	159308000	-0.6548515317962302
chr3	159308000	159309000	0.48286325384953965
chr3	159309000	159310000	0.46384859629777725
chr3	159310000	159311000	1.0255611204273047
chr3	159311000	159312000	0.9090716776016211
chr3	159312000	159313000	0.41776751656321204
chr3	159313000	159314000	-0.0549641572915914
chr3	159314000	159315000	0.7624585486910765
chr3	159316000	159317000	1.7745767149142235
chr3	159317000	159318000	1.9816330982748116
chr3	159318000	159319000	2.174727512210249
chr3	159319000	159320000	2.488837304094959
chr3	159320000	159321000	0.8352330555736254
chr3	159321000	159322000	2.9324015275833752
chr3	159322000	159323000	2.3509716386473123
chr3	159323000	159324000	2.0005806835964735
chr3	159324000	159325000	0.9123205067341511
chr3	159325000	159326000	-0.08272898494462416
chr3	159326000	159327000	0.7794730695239683
chr3	159327000	159328000	-0.2836763857192851
chr3	159328000	159329000	-0.8032241367647425
chr3	159329000	159330000	2.0184904632698264
chr3	159330000	159331000	0.7342596559202554
chr3	159331000	159332000	2.133007405115603
chr3	159332000	159333000	0.05687707342891896
chr3	159333000	159334000	0.5805435698411731
chr3	159334000	159335000	-0.2649499604413243
chr3	159335000	159336000	-0.8538972797406204
chr3	159336000	159337000	-3.962882292485025
chr3	159337000	159338000	-2.948579069286094
chr3	159338000	159339000	0.012127814464261024
chr3	159339000	159340000	-2.142974201921954
chr3	159340000	159341000	0.9747917280513919
chr3	159341000	159342000	-0.6212886053636844
chr3	159342000	159343000	-0.10984655051149844
chr3	159343000	159344000	-0.07814361680935232
chr3	159344000	159345000	-0.11841347460126408
chr3	159347000	159348000	-0.825416529149057
chr3	159348000	159349000	0.27062364237954095
chr3	159349000	159350000	-0.6165883555035139
chr3	159350000	159351000	-0.7511625855195665
chr3	159351000	159352000	0.9584239082046899
chr3	159352000	159353000	2.661906984964242
chr3	159353000	159354000	0.2529775277287664
chr3	159354000	159355000	-0.2526310432939019
chr3	159355000	159356000	-0.14655621909059033
chr3	159356000	159357000	1.1098326438810588
chr3	159357000	159358000	0.5302658629187297
chr3	159359000	159360000	1.5186853793229098
chr3	159360000	159361000	0.37808062006515875
chr3	159361000	159362000	0.5244633707559344
chr3	159362000	159363000	-0.3155657177421823
chr3	159363000	159364000	0.9823984959910314
chr3	159364000	159365000	2.0365974182212754
chr3	159365000	159366000	1.2288174001468564
chr3	159366000	159367000	-1.1187625556035599
chr3	159367000	159368000	2.7023892840818644
chr3	159368000	159369000	1.4185095969552115
chr3	159369000	159370000	-0.2965288151907978
chr3	159370000	159371000	-0.20192797444623123
chr3	159371000	159372000	-0.8809281290820367
chr3	159372000	159373000	-2.0567758859146306
chr3	159373000	159374000	-0.1753874975013228
chr3	159374000	159375000	-0.19063037129184454
chr3	159376000	159377000	-0.736561027452465
chr3	159377000	159378000	0.9163929375845472
chr3	159378000	159379000	-0.06844129234720374
chr3	159379000	159380000	0.6273851617949407
chr3	159380000	159381000	-0.6983702241845992
chr3	159381000	159382000	0.5183923449166405
chr3	159386000	159387000	-1.7133495130417538
chr3	159387000	159388000	-0.4485512230919947
chr3	159389000	159390000	-0.6695499197041643
chr3	159390000	159391000	0.09309841498351591
chr3	159391000	159392000	-0.8833572479350456
chr3	159394000	159395000	-7.645584363375528
chr3	159395000	159396000	-6.555877241819134
chr3	159398000	159399000	-2.933372984469204
chr3	159399000	159400000	-4.4631356349247016
chr3	159400000	159401000	-0.7015699666043174
chr3	159401000	159402000	-1.8770788926954334
chr3	159402000	159403000	-2.788508602847071
chr3	159403000	159404000	-1.8997262108565873
chr3	159404000	159405000	-1.8294606687382138
chr3	159406000	159407000	-1.2289455120486088
chr3	159407000	159408000	-1.9052394607489398
chr3	159409000	159410000	-1.6936972362245808
chr3	159410000	159411000	1.1595277756905618
chr3	159411000	159412000	-0.3811147385588829
chr3	159412000	159413000	-0.10043606206377446
chr3	159413000	159414000	0.01445453662079119
chr3	159414000	159415000	1.3268115842069703
chr3	159417000	159418000	0.5183617742588446
chr3	159419000	159420000	1.816261180524851
chr3	159420000	159421000	-1.6718449007054834
chr3	159421000	159422000	-1.3752345994539175
chr3	159422000	159423000	-1.4156028473394593
chr3	159425000	159426000	-5.947683802144073
chr3	159426000	159427000	-8.123648713971049
chr3	159430000	159431000	-1.4414089291354126
chr3	159431000	159432000	0.7614830905637637
chr3	159432000	159433000	0.05758542320202163
chr3	159433000	159434000	0.14478609581124285
chr3	159434000	159435000	-0.8701561642273178
chr3	159435000	159436000	0.5175013896948207
chr3	159436000	159437000	-0.5232169397353632
chr3	159437000	159438000	0.7304916245515255
chr3	159438000	159439000	0.48872233573589047
chr3	159439000	159440000	-0.09501230133342878
chr3	159440000	159441000	0.06074172571991598
chr3	159441000	159442000	-1.3900284793486302
chr3	159442000	159443000	-1.4563859328613489
chr3	159443000	159444000	-0.2381746734138843
chr3	159444000	159445000	-0.4111206193010621
chr3	159446000	159447000	-0.24575994313028823
chr3	159447000	159448000	-1.0194406028510656
chr3	159448000	159449000	1.0498102118741406
chr3	159451000	159452000	0.5441091859194587
chr3	159452000	159453000	0.0893732757702961
chr3	159453000	159454000	0.11794968978398997
chr3	159454000	159455000	0.6926742625253368
chr3	159455000	159456000	-0.6129675117361907
chr3	159456000	159457000	2.400804075091313
chr3	159457000	159458000	-0.41826227242631625
chr3	159458000	159459000	0.5467317130824623
chr3	159459000	159460000	0.4422376939454591
chr3	159460000	159461000	-0.14086873107214803
chr3	159461000	159462000	1.0163529263439077
chr3	159462000	159463000	1.1692739481802197
chr3	159463000	159464000	0.6232410265859305
chr3	159464000	159465000	0.20747063282412237
chr3	159465000	159466000	0.7967145930527736
chr3	159466000	159467000	-0.3786514640803091
chr3	159467000	159468000	1.2900854479888546
chr3	159468000	159469000	1.0222111543127619
chr3	159469000	159470000	-1.7710414258473088
chr3	159470000	159471000	0.8122427615843814
chr3	159471000	159472000	-0.22749526303983977
chr3	159472000	159473000	0.46883354354223333
chr3	159474000	159475000	-1.125353007113976
chr3	159475000	159476000	1.0119915968274904
chr3	159476000	159477000	-0.04932708075197173
chr3	159478000	159479000	-0.14191771430527333
chr3	159479000	159480000	-0.8181462125062655
chr3	159480000	159481000	-0.32077019321393085
chr3	159481000	159482000	-0.4924512695931166
chr3	159482000	159483000	1.534834476234664
chr3	159483000	159484000	-1.6181336735569707
chr3	159484000	159485000	0.5560836203302367
chr3	159485000	159486000	0.1826071750745313
chr3	159486000	159487000	0.6702067061861017
chr3	159487000	159488000	-0.9674849992373572
chr3	159488000	159489000	0.056782740634457575
chr3	159489000	159490000	0.25491603155641446
chr3	159490000	159491000	-1.7110246942067233
chr3	159492000	159493000	-6.584551264155609
chr3	159493000	159494000	-6.291952250242186
chr3	159494000	159495000	-8.286521226340662
chr3	159495000	159496000	-5.895332263776367
chr3	159496000	159497000	-6.843232458507593
chr3	159497000	159498000	-1.734653448485916
chr3	159498000	159499000	-1.16759606099152
chr3	159499000	159500000	0.8278517822218476
chr3	159500000	159501000	1.0929356997382973
chr3	159501000	159502000	0.27436932716206985
chr3	159502000	159503000	0.5976933834089367
chr3	159503000	159504000	0.058356023758332765
chr3	159504000	159505000	-3.3498416266898743
chr3	159505000	159506000	-4.036565082741191
chr3	159507000	159508000	-6.78592806470872
chr3	159508000	159509000	-7.641172410193184
chr3	159509000	159510000	-5.347230934661367
chr3	159510000	159511000	-3.3743488505032477
chr3	159511000	159512000	-1.3001408483962338
chr3	159512000	159513000	0.1675363426337137
chr3	159513000	159514000	-0.6486907786769209
chr3	159514000	159515000	-1.1700955239963406
chr3	159515000	159516000	1.054094171467975
chr3	159516000	159517000	1.754926684175404
chr3	159517000	159518000	0.09064607041180991
chr3	159518000	159519000	-0.7345443337878617
chr3	159519000	159520000	0.1943422875844251
chr3	159522000	159523000	-0.09755501815202224
chr3	159523000	159524000	-0.690263623738118
chr3	159524000	159525000	0.23171286246816197
chr3	159525000	159526000	1.4116117553967027
chr3	159526000	159527000	1.0840701675579418
chr3	159527000	159528000	-2.7019075319568793
chr3	159528000	159529000	0.3737860971024134
chr3	159529000	159530000	1.1945144301949344
chr3	159530000	159531000	1.0515616567295107
chr3	159531000	159532000	-0.5749455555860931
chr3	159532000	159533000	-0.8507268708955058
chr3	159533000	159534000	-0.5181371336636551
chr3	159534000	159535000	0.3963634716346489
chr3	159535000	159536000	-1.181724999704092
chr3	159536000	159537000	0.23002727220601044
chr3	159537000	159538000	0.29727021235830314
chr3	159538000	159539000	0.8584806565833307
chr3	159540000	159541000	0.41261131372717685
chr3	159541000	159542000	0.08713501594837046
chr3	159542000	159543000	0.9375137902305386
chr3	159544000	159545000	-0.2893430285831596
chr3	159546000	159547000	1.1050273597435005
chr3	159548000	159549000	-0.06112363963778705
chr3	159549000	159550000	1.0367146502216267
chr3	159551000	159552000	-0.6094017354298665
chr3	159553000	159554000	0.5448662334805369
chr3	159554000	159555000	0.01697565523234643
chr3	159555000	159556000	1.3599544475194933
chr3	159557000	159558000	1.1877178862441538
chr3	159558000	159559000	-1.359768232334084
chr3	159559000	159560000	1.0921148393409865
chr3	159560000	159561000	0.7117309143742059
chr3	159561000	159562000	0.01105724383531508
chr3	159562000	159563000	0.735796879735823
chr3	159563000	159564000	0.26480609484308215
chr3	159564000	159565000	0.9167910139234133
chr3	159565000	159566000	-0.9733621639556593
chr3	159566000	159567000	-0.3619816951973148
chr3	159567000	159568000	0.05190461026844911
chr3	159568000	159569000	0.45099924701380434
chr3	159569000	159570000	-1.3842908304145574
chr3	159570000	159571000	-2.974442383758581
chr3	159571000	159572000	-1.9607336200278835
chr3	159573000	159574000	-2.4213686326563577
chr3	159574000	159575000	0.7703332683037866
chr3	159575000	159576000	0.7408118455933199
chr3	159576000	159577000	-0.9308253252715433
chr3	159577000	159578000	-0.01875937059497189
chr3	159578000	159579000	0.9358923443464369
chr3	159579000	159580000	-0.7253859941106386
chr3	159580000	159581000	1.7408487286453493
chr3	159581000	159582000	0.5176291853371688
chr3	159582000	159583000	0.023253146758915183
chr3	159583000	159584000	0.29740088233979434
chr3	159584000	159585000	-0.290437594781178
chr3	159585000	159586000	-0.8654158394491029
chr3	159586000	159587000	-1.8174580615876323
chr3	159587000	159588000	-2.985790856258621
chr3	159588000	159589000	-3.416105855178125
chr3	159589000	159590000	-2.703085393876353
chr3	159590000	159591000	-0.212980576592343
chr3	159591000	159592000	-0.015127323717582873
chr3	159592000	159593000	-1.3019495600037354
chr3	159593000	159594000	-0.8232316378786814
chr3	159594000	159595000	0.9422652411198447
chr3	159595000	159596000	-0.6377677485433656
chr3	159596000	159597000	-2.5552888168158443
chr3	159597000	159598000	-0.9255616057896457
chr3	159598000	159599000	-0.027308533283325408
chr3	159599000	159600000	-2.331028323120542
chr3	159600000	159601000	-1.3417829784630146
chr3	159601000	159602000	-1.727911017079677
chr3	159602000	159603000	-0.4260388139922601
chr3	159603000	159604000	-0.43307301563185474
chr3	159604000	159605000	0.5366656598169619
chr3	159605000	159606000	1.6440309628094976
chr3	159606000	159607000	-0.39577796591756353
chr3	159607000	159608000	-0.8963651330177175
chr3	159608000	159609000	-1.7237243808781557
chr3	159609000	159610000	-0.49035965147713767
chr3	159610000	159611000	-0.5612084926108332
chr3	159612000	159613000	0.7308496989786684
chr3	159613000	159614000	-0.033473881191695906
chr3	159614000	159615000	1.7600701963362064
chr3	159615000	159616000	-0.25484125747323216
chr3	159616000	159617000	1.9857108151749328
chr3	159617000	159618000	-0.579524188630841
chr3	159618000	159619000	-0.806903495984112
chr3	159619000	159620000	-0.19102916894056246
chr3	159620000	159621000	0.9677249065567343
chr3	159621000	159622000	0.0877009284537444
chr3	159622000	159623000	0.397843482424296
chr3	159623000	159624000	-1.2284477280756914
chr3	159624000	159625000	-1.1262550160048792
chr3	159625000	159626000	-1.0461254634164694
chr3	159626000	159627000	-0.2362579120066505
chr3	159627000	159628000	-0.6138236723417765
chr3	159628000	159629000	-0.9440041930759521
chr3	159629000	159630000	0.6071480306188747
chr3	159630000	159631000	-0.5083612641162176
chr3	159631000	159632000	-0.8972773042650545
chr3	159632000	159633000	1.3386481567987476
chr3	159633000	159634000	-1.4462589842221678
chr3	159634000	159635000	0.8769308515138091
chr3	159635000	159636000	0.477622769134668
chr3	159636000	159637000	1.7909985569367104
chr3	159637000	159638000	-0.9923256764444744
chr3	159638000	159639000	1.9463086198008333
chr3	159639000	159640000	-2.0164813508281436
chr3	159640000	159641000	1.8019847222446936
chr3	159641000	159642000	0.44604330316965607
chr3	159642000	159643000	0.6851174521801922
chr3	159643000	159644000	0.09952368545346503
chr3	159644000	159645000	0.38015762032837025
chr3	159645000	159646000	0.4039344128137405
chr3	159646000	159647000	-1.432577800386985
chr3	159647000	159648000	0.9087827445524711
chr3	159648000	159649000	0.18824994850224674
chr3	159649000	159650000	0.21749846438408177
chr3	159650000	159651000	0.1977438449814404
chr3	159651000	159652000	0.5116798343710107
chr3	159652000	159653000	-1.9297698733535167
chr3	159655000	159656000	-0.45569852467344546
chr3	159656000	159657000	0.46158585829902743
chr3	159657000	159658000	0.8309579701150401
chr3	159658000	159659000	-0.09216183358684865
chr3	159659000	159660000	0.4722860590139368
chr3	159660000	159661000	0.7707566089316561
chr3	159661000	159662000	1.565337407486446
chr3	159662000	159663000	0.28765731664068195
chr3	159663000	159664000	0.9827469261063448
chr3	159664000	159665000	-0.5944981748587141
chr3	159665000	159666000	0.5964835824475551
chr3	159666000	159667000	1.1715336642927672
chr3	159667000	159668000	1.7647062164186602
chr3	159669000	159670000	0.5797465702688445
chr3	159670000	159671000	2.328521636781318
chr3	159671000	159672000	-0.6451981161699831
chr3	159672000	159673000	0.10157548156407123
chr3	159673000	159674000	0.08809460142567198
chr3	159675000	159676000	0.8046419503662107
chr3	159676000	159677000	0.6421180141554232
chr3	159677000	159678000	-0.6816810114079704
chr3	159678000	159679000	-2.0748640105174334
chr3	159679000	159680000	0.6092897841860848
chr3	159681000	159682000	-0.22933917750557428
chr3	159682000	159683000	1.091704299250553
chr3	159683000	159684000	1.497718522796207
chr3	159685000	159686000	0.04442994563289255
chr3	159686000	159687000	0.8198486909353127
chr3	159687000	159688000	-1.2066784094563567
chr3	159688000	159689000	0.03577904761144993
chr3	159689000	159690000	-0.6046980825357402
chr3	159690000	159691000	0.8172816909222987
chr3	159693000	159694000	-1.2002836328061286
chr3	159694000	159695000	-1.5422493931816603
chr3	159695000	159696000	0.5831743695402752
chr3	159696000	159697000	-2.0790769465609364
chr3	159697000	159698000	-0.6524794528219041
chr3	159698000	159699000	1.6481095066250224
chr3	159699000	159700000	0.2765143078481477
chr3	159701000	159702000	-1.171659342208608
chr3	159702000	159703000	2.3622633382192015
chr3	159703000	159704000	-1.1676172102935711
chr3	159706000	159707000	0.8380804252725984
chr3	159707000	159708000	0.2556224242380516
chr3	159708000	159709000	-0.20803203272497756
chr3	159709000	159710000	0.7641104092951758
chr3	159710000	159711000	0.4639316716322962
chr3	159712000	159713000	1.6919753572317575
chr3	159713000	159714000	1.4658198604449149
chr3	159714000	159715000	0.242175466613303
chr3	159715000	159716000	-2.84647886846596
chr3	159716000	159717000	-1.6770931594746676
chr3	159717000	159718000	-6.811932403260896
chr3	159718000	159719000	-2.1963596095583884
chr3	159719000	159720000	-2.1517291045592195
chr3	159720000	159721000	0.47589831132154076
chr3	159721000	159722000	1.307565382301109
chr3	159722000	159723000	0.7946434372208302
chr3	159723000	159724000	0.7410374813114514
chr3	159724000	159725000	0.5275092255163736
chr3	159725000	159726000	-0.5721362175140593
chr3	159726000	159727000	2.739299902605331
chr3	159727000	159728000	2.0597187438455604
chr3	159728000	159729000	0.3038705129265908
chr3	159729000	159730000	2.0792019270995374
chr3	159730000	159731000	1.1960469961133664
chr3	159731000	159732000	1.0688900516642312
chr3	159732000	159733000	-1.0233146088218636
chr3	159733000	159734000	1.6448081007648594
chr3	159735000	159736000	2.951550474217729
chr3	159736000	159737000	-0.15507978299261405
chr3	159737000	159738000	2.494713278951285
chr3	159738000	159739000	0.5486478151182983
chr3	159739000	159740000	1.9867615742142404
chr3	159741000	159742000	1.9138311680807096
chr3	159743000	159744000	2.237547169366894
chr3	159744000	159745000	2.1063405071506898
chr3	159745000	159746000	1.6333882529670658
chr3	159746000	159747000	0.32035530566156983
chr3	159747000	159748000	0.6589059881625805
chr3	159748000	159749000	2.8722774064139984
chr3	159749000	159750000	3.5245158857375207
chr3	159751000	159752000	1.2642184311606561
chr3	159753000	159754000	2.918984417624852
chr3	159755000	159756000	1.3406544800645732
chr3	159757000	159758000	0.7547571648175598
chr3	159758000	159759000	1.3948882420572277
chr3	159759000	159760000	0.7878983797870122
chr3	159761000	159762000	2.5165128490010016
chr3	159762000	159763000	1.3681128648552496
chr3	159763000	159764000	3.408946833805064
chr3	159764000	159765000	6.072928920489117
chr3	159765000	159766000	2.4688329183199436
chr3	159766000	159767000	1.9660268103195793
chr3	159767000	159768000	0.45294470169436185
chr3	159768000	159769000	0.921301549942369
chr3	159770000	159771000	2.3206920497098276
chr3	159771000	159772000	0.854460125219586
chr3	159774000	159775000	1.478779285130089
chr3	159775000	159776000	2.230764004340613
chr3	159777000	159778000	-0.04762908202008705
chr3	159778000	159779000	1.1989627138540189
chr3	159780000	159781000	1.423656183497507
chr3	159781000	159782000	1.2632878197979278
chr3	159786000	159787000	2.78115901275711
chr3	159787000	159788000	1.788049709273578
chr3	159788000	159789000	-0.057023253701584405
chr3	159789000	159790000	0.9249726983128517
chr3	159790000	159791000	0.3330089860744099
chr3	159791000	159792000	1.8797736178151265
chr3	159792000	159793000	1.8424411714766744
chr3	159793000	159794000	1.413536639478519
chr3	159794000	159795000	1.028004042874785
chr3	159795000	159796000	1.154955332390242
chr3	159796000	159797000	2.91190670090663
chr3	159797000	159798000	2.2140202781761062
chr3	159798000	159799000	1.9149483142915351
chr3	159799000	159800000	2.3256307684200874
chr3	159800000	159801000	1.9934227213566473
chr3	159801000	159802000	1.1970269849061117
chr3	159802000	159803000	0.09381562098135973
chr3	159803000	159804000	2.5416834448556527
chr3	159804000	159805000	0.9295718680382766
chr3	159805000	159806000	3.5559749075717395
chr3	159806000	159807000	1.0529957537022439
chr3	159807000	159808000	0.9418770674199434
chr3	159808000	159809000	0.6461568145601181
chr3	159812000	159813000	1.5345736931702525
chr3	159813000	159814000	2.049494440085889
chr3	159814000	159815000	0.5692439082918421
chr3	159815000	159816000	1.8351629824241338
chr3	159816000	159817000	1.560837953949519
chr3	159817000	159818000	2.903609963660466
chr3	159819000	159820000	1.9100442722692808
chr3	159820000	159821000	0.45725771719162345
chr3	159821000	159822000	2.890254021735028
chr3	159823000	159824000	3.127140680899136
chr3	159824000	159825000	0.44951375149290845
chr3	159825000	159826000	2.5750472357162772
chr3	159826000	159827000	2.1017879526914474
chr3	159827000	159828000	0.9748987244331158
chr3	159829000	159830000	3.238714847499698
chr3	159830000	159831000	1.9981247485994098
chr3	159831000	159832000	2.437245667232045
chr3	159832000	159833000	1.4429587125740784
chr3	159833000	159834000	3.3556242101624667
chr3	159834000	159835000	1.9797513025105928
chr3	159835000	159836000	1.4358934378421377
chr3	159836000	159837000	2.3151230098332167
chr3	159837000	159838000	1.2182918143844368
chr3	159840000	159841000	3.6766523079993325
chr3	159841000	159842000	1.466498216163781
chr3	159844000	159845000	0.8822995267514799
chr3	159845000	159846000	2.527275052312941
chr3	159846000	159847000	1.0722673393820628
chr3	159847000	159848000	1.35470523899683
chr3	159848000	159849000	1.530653632887919
chr3	159849000	159850000	3.246070752193472
chr3	159851000	159852000	0.05040367902795239
chr3	159852000	159853000	1.6196968342264306
chr3	159853000	159854000	1.622804718492028
chr3	159854000	159855000	1.1672130652196722
chr3	159855000	159856000	1.6044933941907185
chr3	159856000	159857000	1.3752094494867646
chr3	159857000	159858000	2.182870574364787
chr3	159858000	159859000	2.868706071897123
chr3	159859000	159860000	2.564286076093142
chr3	159860000	159861000	1.7557033919503637
chr3	159861000	159862000	4.0894602925920305
chr3	159862000	159863000	2.3231787381158524
chr3	159863000	159864000	1.7827888655830841
chr3	159864000	159865000	1.580844765437681
chr3	159865000	159866000	1.211997717811658
chr3	159866000	159867000	1.1529702910681452
chr3	159867000	159868000	2.614533890334615
chr3	159868000	159869000	2.9207337645829585
chr3	159869000	159870000	2.087404711656639
chr3	159870000	159871000	0.3184272338865569
chr3	159871000	159872000	1.0266190177476415
chr3	159872000	159873000	2.981669992312965
chr3	159873000	159874000	2.3866047317311727
chr3	159874000	159875000	2.6377411498050347
chr3	159876000	159877000	1.3410593490201368
chr3	159877000	159878000	1.8704272636394852
chr3	159879000	159880000	2.515839069926712
chr3	159880000	159881000	1.0133947742255642
chr3	159881000	159882000	1.8613138695701659
chr3	159882000	159883000	1.2299900524818095
chr3	159883000	159884000	2.094367322830723
chr3	159884000	159885000	2.8540147616719738
chr3	159885000	159886000	2.1400862598981236
chr3	159886000	159887000	3.469588345815781
chr3	159887000	159888000	2.3845788890759887
chr3	159888000	159889000	2.754229461205126
chr3	159889000	159890000	-0.11818969153579766
chr3	159890000	159891000	0.16247177190150205
chr3	159891000	159892000	2.3217668648553627
chr3	159892000	159893000	1.4988592638956837
chr3	159893000	159894000	1.491184045193327
chr3	159894000	159895000	1.3060069405410168
chr3	159895000	159896000	2.0044467206662064
chr3	159896000	159897000	1.2631710859124874
chr3	159897000	159898000	1.4152606979120181
chr3	159898000	159899000	0.5657759550787198
chr3	159899000	159900000	0.8900270102289036
chr3	159900000	159901000	2.2910325685843396
chr3	159901000	159902000	1.274388258145908
chr3	159902000	159903000	0.864004485016605
chr3	159903000	159904000	0.9112480213160385
chr3	159905000	159906000	1.7649388722066313
chr3	159906000	159907000	1.1277385785945913
chr3	159907000	159908000	2.7873790680832116
chr3	159908000	159909000	-0.10402823160575882
chr3	159910000	159911000	0.9956989080675372
chr3	159911000	159912000	0.238480749941066
chr3	159912000	159913000	0.4300813342181896
chr3	159913000	159914000	0.9148159221577841
chr3	159914000	159915000	0.7170061770627554
chr3	159915000	159916000	-0.588760978550604
chr3	159916000	159917000	-1.3068987859890622
chr3	159917000	159918000	1.4108488009393039
chr3	159918000	159919000	-0.917233319634056
chr3	159919000	159920000	-0.09398989618606307
chr3	159920000	159921000	-1.164751592598294
chr3	159921000	159922000	0.9005123819709862
chr3	159922000	159923000	0.46588829759591854
chr3	159923000	159924000	-0.4581042352409554
chr3	159924000	159925000	0.6329854646782467
chr3	159925000	159926000	0.058664796165330275
chr3	159926000	159927000	-0.5857815481463463
chr3	159927000	159928000	0.9810178320721916
chr3	159928000	159929000	-1.0565257139461397
chr3	159929000	159930000	2.166796550570965
chr3	159930000	159931000	0.31518317228824116
chr3	159931000	159932000	1.283072075558006
chr3	159932000	159933000	-1.3412740574512234
chr3	159933000	159934000	-1.0862818126756613
chr3	159934000	159935000	0.5931108120293582
chr3	159935000	159936000	0.5136759733978088
chr3	159937000	159938000	0.521056997721968
chr3	159938000	159939000	-0.6088465097322914
chr3	159939000	159940000	0.6288273076191891
chr3	159941000	159942000	-0.008595730058004226
chr3	159943000	159944000	-0.6272090999050046
chr3	159944000	159945000	1.2789036169421357
chr3	159945000	159946000	0.0005280150391288713
chr3	159946000	159947000	-0.053234450141027775
chr3	159947000	159948000	-1.454038880160223
chr3	159948000	159949000	0.9466840030593393
chr3	159949000	159950000	1.885693235135425
chr3	159950000	159951000	0.3551507878954427
chr3	159951000	159952000	-0.8153469596337831
chr3	159952000	159953000	0.8252930615362823
chr3	159953000	159954000	1.7848911595887447
chr3	159954000	159955000	-0.4484075734492527
chr3	159955000	159956000	1.2231159918046814
chr3	159956000	159957000	2.03363282848405
chr3	159957000	159958000	-0.5778814401084585
chr3	159958000	159959000	0.7377266724056055
chr3	159959000	159960000	0.4968168998715287
chr3	159960000	159961000	2.261370500384646
chr3	159961000	159962000	0.4199376577002607
chr3	159964000	159965000	1.7939383207042168
chr3	159965000	159966000	2.0364400648087804
chr3	159966000	159967000	-0.15475933849156007
chr3	159970000	159971000	0.48142890401432314
chr3	159971000	159972000	0.6985012139830218
chr3	159972000	159973000	1.0716848760888453
chr3	159973000	159974000	0.5834630847880901
chr3	159974000	159975000	1.8820057837997342
chr3	159975000	159976000	-1.2855588190078082
chr3	159976000	159977000	0.5567246402244631
chr3	159977000	159978000	-1.9762950429437847
chr3	159978000	159979000	2.5334230978978485
chr3	159979000	159980000	0.8709234666191605
chr3	159980000	159981000	1.9403222619819964
chr3	159982000	159983000	1.0915142936811142
chr3	159983000	159984000	1.3034420008335121
chr3	159984000	159985000	0.8425487906426004
chr3	159985000	159986000	0.9203432454996141
chr3	159986000	159987000	-1.1228392205614006
chr3	159987000	159988000	1.324225760570336
chr3	159988000	159989000	2.314620792372134
chr3	159989000	159990000	3.0121730625160823
chr3	159990000	159991000	2.647136120810203
chr3	159991000	159992000	1.6525286120672795
chr3	159992000	159993000	1.1793996191687548
chr3	159993000	159994000	2.554757345595769
chr3	159994000	159995000	1.038300532098146
chr3	159995000	159996000	3.678130512892015
chr3	159996000	159997000	1.5738612673699526
chr3	159998000	159999000	1.2007102507916876
chr3	159999000	160000000	1.0855992179664062
chr3	160000000	160001000	0.9495092877109312
chr3	160001000	160002000	0.8600707647931757
chr3	160002000	160003000	0.9382560961196521
chr3	160003000	160004000	0.19834377946288456
chr3	160004000	160005000	0.2465117721110087
chr3	160005000	160006000	2.59750936386871
chr3	160006000	160007000	-0.1170554797730992
chr3	160009000	160010000	1.0232922149126977
chr3	160016000	160017000	0.8987749696855865
chr3	160021000	160022000	-0.1441492892226145
chr3	160022000	160023000	0.1382980866280141
chr3	160023000	160024000	-0.1091154088092722
chr3	160024000	160025000	1.2008698663086534
chr3	160025000	160026000	1.862905528496858
chr3	160026000	160027000	-0.47463305389348853
chr3	160027000	160028000	-0.04640945735983609
chr3	160028000	160029000	-0.8632826581981062
chr3	160029000	160030000	0.3214903181833267
chr3	160030000	160031000	-1.2360906242593857
chr3	160033000	160034000	0.219650341889455
chr3	160034000	160035000	1.3943088941161783
chr3	160035000	160036000	0.6018465795375072
chr3	160036000	160037000	0.5942520694929059
chr3	160040000	160041000	-0.10825701602623614
chr3	160041000	160042000	-0.04065430135056573
chr3	160042000	160043000	1.8133406390919025
chr3	160043000	160044000	0.05728507990624237
chr3	160044000	160045000	1.1418765839671081
chr3	160049000	160050000	1.6356447300162973
chr3	160051000	160052000	-0.2674658588043194
chr3	160054000	160055000	-0.16254938317934425
chr3	160055000	160056000	1.0289132334557203
chr3	160057000	160058000	-1.4154269696995183
chr3	160058000	160059000	-0.510582762890681
chr3	160059000	160060000	-1.1474142177388307
chr3	160062000	160063000	-7.605889165610906
chr3	160064000	160065000	-3.0300419275875163
chr3	160065000	160066000	-1.1878207904711078
chr3	160068000	160069000	-1.414107180487797
chr3	160069000	160070000	2.1901786031059958
chr3	160070000	160071000	1.7906196977972573
chr3	160073000	160074000	0.8850555474308965
chr3	160074000	160075000	-0.291324685684886
chr3	160076000	160077000	1.9332256928223681
chr3	160077000	160078000	-0.849175205544942
chr3	160078000	160079000	1.7228340741692443
chr3	160080000	160081000	0.10351173004550208
chr3	160082000	160083000	-0.3545215130986181
chr3	160083000	160084000	-0.4773293226391619
chr3	160084000	160085000	-0.5218955888614306
chr3	160087000	160088000	0.07540622187402181
chr3	160088000	160089000	2.6062736848580537
chr3	160089000	160090000	-0.688441602759176
chr3	160090000	160091000	0.9165325856864589
chr3	160092000	160093000	0.22898392386968366
chr3	160093000	160094000	-0.676787259579076
chr3	160096000	160097000	2.6503489321211724
chr3	160097000	160098000	1.2326621660000412
chr3	160098000	160099000	0.012969093617368843
chr3	160099000	160100000	0.46817440736797017
chr3	160100000	160101000	-0.39906502718630776
chr3	160101000	160102000	-1.0073131583964767
chr3	160102000	160103000	0.11743100378275607
chr3	160103000	160104000	-0.09018947565772473
chr3	160105000	160106000	-0.07608131381756437
chr3	160106000	160107000	1.14051165192691
chr3	160107000	160108000	-0.302239593761351
chr3	160108000	160109000	2.522893650306578
chr3	160111000	160112000	2.290142510001725
chr3	160112000	160113000	0.19853439002756004
chr3	160113000	160114000	-0.26570426378503714
chr3	160114000	160115000	0.48321695755715505
chr3	160115000	160116000	1.1372419818656871
chr3	160117000	160118000	-0.2525802081062801
chr3	160118000	160119000	0.26648093131612377
chr3	160119000	160120000	-0.4976017459222112
chr3	160120000	160121000	-0.03467392815854855
chr3	160121000	160122000	-1.2441422017217367
chr3	160122000	160123000	-0.3777330209498992
chr3	160123000	160124000	2.6335894723997164
chr3	160124000	160125000	0.5321280466626521
chr3	160125000	160126000	-0.03602290712308198
chr3	160126000	160127000	1.4567840687206817
chr3	160127000	160128000	2.4752965801719946
chr3	160128000	160129000	1.3450232314153676
chr3	160129000	160130000	1.2528795024661097
chr3	160132000	160133000	1.3374747674451972
chr3	160133000	160134000	-0.8975898878115612
chr3	160134000	160135000	1.6483695031048957
chr3	160135000	160136000	1.2556097825437038
chr3	160136000	160137000	-0.3553614523988938
chr3	160139000	160140000	2.5601127042112255
chr3	160140000	160141000	-0.5268446860159139
chr3	160141000	160142000	0.42682672299544844
chr3	160142000	160143000	0.4301113420816636
chr3	160143000	160144000	0.2489614037370758
chr3	160144000	160145000	0.4790061239017217
chr3	160145000	160146000	0.2721943569350302
chr3	160146000	160147000	1.0630160620402986
chr3	160147000	160148000	-0.5934397712627822
chr3	160148000	160149000	-0.6828815020744496
chr3	160149000	160150000	0.5058628533174138
chr3	160150000	160151000	0.9994686409990322
chr3	160151000	160152000	0.2786397324019585
chr3	160152000	160153000	-1.106989067143603
chr3	160153000	160154000	1.5201447766925769
chr3	160154000	160155000	0.37260599711503883
chr3	160155000	160156000	-0.6562763117276244
chr3	160156000	160157000	-0.7909061602237052
chr3	160157000	160158000	0.8018582259725692
chr3	160158000	160159000	-0.43411524995048606
chr3	160159000	160160000	0.8940857432969972
chr3	160160000	160161000	0.6892575250905788
chr3	160161000	160162000	-0.20502211402427822
chr3	160162000	160163000	1.3121615022566626
chr3	160163000	160164000	-0.07923640228046384
chr3	160165000	160166000	-0.08842384455322208
chr3	160166000	160167000	1.3014315170202557
chr3	160167000	160168000	0.8256450959353642
chr3	160168000	160169000	2.1458302923846815
chr3	160169000	160170000	1.1820248852901345
chr3	160170000	160171000	-1.8284338710324364
chr3	160171000	160172000	-0.27757412660072484
chr3	160174000	160175000	-0.44207826837054887
chr3	160175000	160176000	-4.701814184507298
chr3	160176000	160177000	-0.5336096578575709
chr3	160177000	160178000	2.304723577524886
chr3	160179000	160180000	-0.14982613494856709
chr3	160180000	160181000	1.6364521351963754
chr3	160181000	160182000	1.4216779996753945
chr3	160182000	160183000	0.2522664573254363
chr3	160183000	160184000	1.6297930526151643
chr3	160184000	160185000	1.6430422439190884
chr3	160185000	160186000	1.0698780674745305
chr3	160186000	160187000	0.10034413769942536
chr3	160187000	160188000	1.275338983205882
chr3	160188000	160189000	-1.0982616631624045
chr3	160189000	160190000	1.3501763278439152
chr3	160190000	160191000	0.20170618436833745
chr3	160191000	160192000	1.468164211960989
chr3	160192000	160193000	-0.317250442988748
chr3	160193000	160194000	-0.4320452390755876
chr3	160194000	160195000	0.12133046432683055
chr3	160195000	160196000	-0.44673610769449384
chr3	160196000	160197000	0.8365504094181477
chr3	160198000	160199000	0.5118196472840103
chr3	160199000	160200000	0.5894622540747958
chr3	160200000	160201000	0.21127295476268496
chr3	160201000	160202000	-0.7506614692324967
chr3	160202000	160203000	-1.11305900193139
chr3	160203000	160204000	0.36069165151267096
chr3	160204000	160205000	-1.2135071823940389
chr3	160206000	160207000	0.5301996627316267
chr3	160207000	160208000	0.4073257257930533
chr3	160208000	160209000	0.19892349513873425
chr3	160209000	160210000	-0.09133405434279745
chr3	160210000	160211000	1.1147601467324382
chr3	160211000	160212000	2.4286502443181934
chr3	160212000	160213000	1.0338121479025282
chr3	160213000	160214000	-0.4205727578304291
chr3	160214000	160215000	1.449338840133806
chr3	160215000	160216000	-1.3750323106719995
chr3	160216000	160217000	0.35067367908077474
chr3	160217000	160218000	1.2437274075310458
chr3	160218000	160219000	-0.45533500174489705
chr3	160219000	160220000	0.7430605151723075
chr3	160220000	160221000	-1.241697268911945
chr3	160221000	160222000	0.22640519683400412
chr3	160222000	160223000	0.9492032658061308
chr3	160224000	160225000	0.9126840130221865
chr3	160225000	160226000	5.5834331722824935
chr3	160226000	160227000	5.201639284243337
chr3	160227000	160228000	0.666886104226265
chr3	160228000	160229000	2.6632531395507053
chr3	160229000	160230000	1.8298934800759805
chr3	160230000	160231000	2.605318997602357
chr3	160231000	160232000	1.8652033056066495
chr3	160233000	160234000	-0.8425070788287696
chr3	160234000	160235000	2.2947344472875932
chr3	160235000	160236000	2.6817299259757816
chr3	160236000	160237000	0.5849820209395753
chr3	160238000	160239000	1.7712956989946065
chr3	160239000	160240000	1.8421256260008814
chr3	160240000	160241000	1.9091611711095235
chr3	160241000	160242000	1.9348336846320944
chr3	160242000	160243000	2.3639150314411226
chr3	160243000	160244000	3.037855415728203
chr3	160244000	160245000	2.1311287094678253
chr3	160245000	160246000	4.271083922331375
chr3	160247000	160248000	1.5707900074717267
chr3	160248000	160249000	1.8309417307778624
chr3	160249000	160250000	2.2275965691518134
chr3	160250000	160251000	1.4867499754346967
chr3	160251000	160252000	1.2261857255820316
chr3	160252000	160253000	0.2739528369271691
chr3	160253000	160254000	2.0159727175481352
chr3	160254000	160255000	0.759049904598282
chr3	160255000	160256000	1.7089490037225301
chr3	160256000	160257000	2.6314818405434344
chr3	160257000	160258000	0.19924963325535228
chr3	160258000	160259000	1.7996912183756073
chr3	160259000	160260000	2.4653370286137144
chr3	160260000	160261000	0.33515576293883514
chr3	160262000	160263000	-0.8996551192524299
chr3	160263000	160264000	3.0442511887177788
chr3	160265000	160266000	1.387340804705186
chr3	160266000	160267000	1.3393744947734947
chr3	160267000	160268000	0.5219186055667949
chr3	160268000	160269000	1.2237061769540871
chr3	160269000	160270000	2.0725163285585797
chr3	160270000	160271000	1.793589776169106
chr3	160271000	160272000	0.8701959419097602
chr3	160272000	160273000	0.3910841165223108
chr3	160273000	160274000	1.75518533737711
chr3	160274000	160275000	2.0705528664395025
chr3	160275000	160276000	1.9219560369856294
chr3	160276000	160277000	3.1770472099230878
chr3	160277000	160278000	2.662238768096566
chr3	160278000	160279000	1.8467998456616483
chr3	160279000	160280000	2.7813700151751335
chr3	160280000	160281000	1.7850229758292515
chr3	160281000	160282000	2.498670917870515
chr3	160282000	160283000	1.9376980812303872
chr3	160283000	160284000	2.011387257303866
chr3	160284000	160285000	2.2926199752431664
chr3	160285000	160286000	1.0291818048586592
chr3	160286000	160287000	0.7808332286885281
chr3	160287000	160288000	1.4866156808128337
chr3	160288000	160289000	0.6672782546838092
chr3	160289000	160290000	1.370779465881525
chr3	160291000	160292000	1.2582957233073933
chr3	160293000	160294000	1.351586822041713
chr3	160294000	160295000	2.2194940248977506
chr3	160295000	160296000	0.9393002145043544
chr3	160297000	160298000	0.7353113308664597
chr3	160298000	160299000	1.392199088082719
chr3	160299000	160300000	1.3939598811997451
chr3	160300000	160301000	1.2626959028871254
chr3	160301000	160302000	1.745646302073802
chr3	160302000	160303000	-0.7327025798639134
chr3	160303000	160304000	2.08657626844131
chr3	160305000	160306000	1.2997543997594132
chr3	160306000	160307000	0.6141292140010811
chr3	160307000	160308000	1.5935033203714497
chr3	160308000	160309000	-0.7869690008915866
chr3	160309000	160310000	0.4602598086858258
chr3	160310000	160311000	0.5683316808172701
chr3	160311000	160312000	1.9138872383836
chr3	160316000	160317000	1.017735496935738
chr3	160317000	160318000	0.7491487596185501
chr3	160318000	160319000	2.7050645808476586
chr3	160319000	160320000	0.6365774715604366
chr3	160320000	160321000	0.24663244956685063
chr3	160321000	160322000	-1.5040922364304703
chr3	160326000	160327000	1.3196410334144375
chr3	160329000	160330000	1.8331222494162018
chr3	160330000	160331000	1.3417882351408428
chr3	160331000	160332000	1.3553619196022078
chr3	160332000	160333000	2.107866387933266
chr3	160333000	160334000	0.6104453136338315
chr3	160336000	160337000	0.6045374402582542
chr3	160337000	160338000	1.4540964625949586
chr3	160338000	160339000	-0.04304890533595579
chr3	160339000	160340000	0.10865662838013669
chr3	160340000	160341000	1.6044447338950731
chr3	160342000	160343000	0.5080893619275053
chr3	160343000	160344000	1.2384099709698577
chr3	160344000	160345000	1.5519172635128466
chr3	160346000	160347000	0.3758406972189676
chr3	160347000	160348000	0.2755827924930642
chr3	160348000	160349000	1.2582083006583944
chr3	160349000	160350000	0.5569816640798525
chr3	160351000	160352000	1.8146714848601397
chr3	160352000	160353000	0.3346309618304027
chr3	160353000	160354000	0.5909046040063661
chr3	160354000	160355000	0.8049274354106878
chr3	160355000	160356000	1.8286406327740847
chr3	160356000	160357000	-1.284692881570099
chr3	160357000	160358000	0.5435852025135606
chr3	160358000	160359000	0.04768748805511294
chr3	160359000	160360000	0.33421720381313164
chr3	160360000	160361000	-1.0247553187058887
chr3	160361000	160362000	-0.9801770795753136
chr3	160362000	160363000	-1.0188646815849227
chr3	160365000	160366000	1.6679449015656707
chr3	160366000	160367000	-0.902073287434306
chr3	160367000	160368000	0.6536104953690061
chr3	160369000	160370000	1.121964215262615
chr3	160370000	160371000	0.4311860485294268
chr3	160371000	160372000	2.647844442029298
chr3	160372000	160373000	-0.12345723983090069
chr3	160373000	160374000	1.3540715580405798
chr3	160374000	160375000	0.7066661569012201
chr3	160375000	160376000	1.5115663240219142
chr3	160376000	160377000	2.3913813893964755
chr3	160377000	160378000	0.8245209222084394
chr3	160378000	160379000	-0.07904785477023615
chr3	160379000	160380000	2.3983247249404163
chr3	160382000	160383000	-0.020595712114036567
chr3	160383000	160384000	0.5060922392484026
chr3	160385000	160386000	1.8205223130372725
chr3	160386000	160387000	1.3294994330822985
chr3	160387000	160388000	2.23397149049044
chr3	160390000	160391000	1.3556969182850154
chr3	160391000	160392000	0.7428532989719377
chr3	160392000	160393000	1.5478627890406693
chr3	160393000	160394000	1.8680175234590923
chr3	160394000	160395000	0.5961607208472306
chr3	160395000	160396000	0.0405485203785449
chr3	160396000	160397000	0.33436504982770066
chr3	160398000	160399000	-0.006452580021812131
chr3	160399000	160400000	-2.0659424705762923
chr3	160400000	160401000	1.2204735253590164
chr3	160401000	160402000	-3.0844474029041495
chr3	160402000	160403000	1.4447694754131417
chr3	160403000	160404000	-0.2134756564076095
chr3	160404000	160405000	1.320297502659731
chr3	160405000	160406000	0.5791270033681133
chr3	160406000	160407000	-1.4174643125220665
chr3	160407000	160408000	-0.2846976486794494
chr3	160408000	160409000	-0.3730292456535499
chr3	160410000	160411000	-1.6434386553832427
chr3	160411000	160412000	0.6691199346656006
chr3	160412000	160413000	0.6189447891380363
chr3	160413000	160414000	-1.989124730072515
chr3	160414000	160415000	0.6728300025698459
chr3	160415000	160416000	0.028301192714044656
chr3	160416000	160417000	0.13001140630894392
chr3	160417000	160418000	3.756264108278606
chr3	160418000	160419000	-0.5755254770956614
chr3	160419000	160420000	-1.781673910210444
chr3	160420000	160421000	0.6407278548180737
chr3	160421000	160422000	-0.8371320101571905
chr3	160422000	160423000	0.21264658438232734
chr3	160424000	160425000	0.33997305328729616
chr3	160425000	160426000	1.220819358814922
chr3	160426000	160427000	-0.9020632104501642
chr3	160427000	160428000	-1.3282533089385546
chr3	160428000	160429000	1.7223803951009082
chr3	160430000	160431000	-0.6787893885600053
chr3	160431000	160432000	-0.15166536741021414
chr3	160432000	160433000	0.9986164763946505
chr3	160433000	160434000	2.2012217597077823
chr3	160434000	160435000	-3.020940307994888
chr3	160435000	160436000	-1.513802111491397
chr3	160437000	160438000	-1.9541130290298183
chr3	160438000	160439000	2.419600016819038
chr3	160439000	160440000	1.774074061014616
chr3	160440000	160441000	0.8506209949714759
chr3	160442000	160443000	0.5822209339884702
chr3	160443000	160444000	2.6617222351215943
chr3	160444000	160445000	0.49844810342390494
chr3	160446000	160447000	1.5479131113728837
chr3	160447000	160448000	2.0480619925362986
chr3	160448000	160449000	0.8679804424798463
chr3	160449000	160450000	3.600580079958808
chr3	160450000	160451000	-0.2692710700688378
chr3	160451000	160452000	1.2433479471424407
chr3	160452000	160453000	3.4696660075418704
chr3	160453000	160454000	2.68475466515991
chr3	160454000	160455000	2.6074936572990945
chr3	160455000	160456000	1.828311474120963
chr3	160456000	160457000	1.7245402931077665
chr3	160459000	160460000	2.411477892818329
chr3	160460000	160461000	1.0001051423164795
chr3	160461000	160462000	0.6752710155677902
chr3	160462000	160463000	0.7604211883418871
chr3	160463000	160464000	2.9527895748544926
chr3	160464000	160465000	1.1677152117964331
chr3	160465000	160466000	1.9574614632874257
chr3	160469000	160470000	1.1099138514813052
chr3	160470000	160471000	0.4418185913707271
chr3	160471000	160472000	0.7091960418207552
chr3	160472000	160473000	0.07941228140095609
chr3	160473000	160474000	2.369957759304723
chr3	160474000	160475000	1.176034521173259
chr3	160475000	160476000	1.0742225953770852
chr3	160476000	160477000	1.8454255545195686
chr3	160477000	160478000	2.601230303913625
chr3	160478000	160479000	0.8031627971600479
chr3	160479000	160480000	2.2316518114664983
chr3	160480000	160481000	1.039055379616945
chr3	160481000	160482000	1.776826226303403
chr3	160482000	160483000	2.2153917793119042
chr3	160483000	160484000	1.522187562911933
chr3	160484000	160485000	-1.7735642205462705
chr3	160486000	160487000	1.7674051099548829
chr3	160487000	160488000	0.6075479616347846
chr3	160488000	160489000	-1.4152199999008594
chr3	160490000	160491000	-1.1341362989201997
chr3	160491000	160492000	0.8963480432371078
chr3	160492000	160493000	-0.10386414320518621
chr3	160493000	160494000	-0.30499784793291557
chr3	160494000	160495000	0.017017286443622354
chr3	160495000	160496000	0.5048766327952764
chr3	160496000	160497000	0.1949817437593772
chr3	160497000	160498000	-0.5501041409097641
chr3	160498000	160499000	-0.1326757176344278
chr3	160499000	160500000	0.26439872279537335
chr3	160500000	160501000	1.1390476930336844
chr3	160502000	160503000	0.44763819142765765
chr3	160503000	160504000	0.7465349252485171
chr3	160504000	160505000	0.5188116207893098
chr3	160505000	160506000	1.5159935882130615
chr3	160506000	160507000	2.0958934606907276
chr3	160508000	160509000	0.4797536225595423
chr3	160509000	160510000	1.3668835269542925
chr3	160511000	160512000	-0.24881270242042577
chr3	160512000	160513000	1.326207770611915
chr3	160514000	160515000	1.0028751628635648
chr3	160515000	160516000	0.6671341441999685
chr3	160516000	160517000	0.6381475100455554
chr3	160517000	160518000	-2.610108587324689
chr3	160520000	160521000	0.877994337788218
chr3	160521000	160522000	-0.05738013236763512
chr3	160523000	160524000	-0.168356555278508
chr3	160524000	160525000	-1.1401680078406367
chr3	160525000	160526000	1.868658979758965
chr3	160526000	160527000	-0.4742511524250449
chr3	160527000	160528000	0.5864552521513605
chr3	160529000	160530000	2.2317144861642086
chr3	160531000	160532000	1.0082003729961868
chr3	160532000	160533000	0.05015510921523737
chr3	160538000	160539000	0.31342642804862203
chr3	160539000	160540000	0.5072984494533498
chr3	160540000	160541000	1.2033552917983936
chr3	160541000	160542000	0.6351961899790519
chr3	160542000	160543000	-0.5011109131188811
chr3	160543000	160544000	-0.6105735995353933
chr3	160544000	160545000	0.7548375358764308
chr3	160545000	160546000	-0.1125150469143401
chr3	160546000	160547000	1.0061736625502273
chr3	160547000	160548000	-0.6185688224196696
chr3	160548000	160549000	-0.8442103232897277
chr3	160549000	160550000	1.397443363627291
chr3	160550000	160551000	-0.06825380901445573
chr3	160552000	160553000	-0.04678815343428859
chr3	160553000	160554000	0.18834558870105064
chr3	160554000	160555000	-0.3739234306793314
chr3	160555000	160556000	-1.7636158174734091
chr3	160556000	160557000	-0.33933883903310635
chr3	160557000	160558000	-0.22833719986865442
chr3	160558000	160559000	-0.4686601262188834
chr3	160559000	160560000	-0.1647946006192097
chr3	160560000	160561000	0.7564188686701325
chr3	160561000	160562000	-1.694916080706516
chr3	160562000	160563000	-0.07882065282063912
chr3	160563000	160564000	0.8173273241933311
chr3	160564000	160565000	0.9265774241885919
chr3	160565000	160566000	3.5298789167465863
chr3	160566000	160567000	2.5513794946581703
chr3	160567000	160568000	0.8018926721399876
chr3	160568000	160569000	2.8176678842871987
chr3	160570000	160571000	1.786576282480635
chr3	160571000	160572000	-0.012085960718818591
chr3	160572000	160573000	1.412449114683041
chr3	160573000	160574000	1.4200562425411962
chr3	160574000	160575000	0.7248258864042734
chr3	160577000	160578000	1.340897203525705
chr3	160578000	160579000	2.8247308748959408
chr3	160579000	160580000	-0.8574893348399557
chr3	160580000	160581000	0.5163185603673824
chr3	160581000	160582000	1.2162218956246555
chr3	160582000	160583000	0.4839835572871583
chr3	160583000	160584000	1.9864797339129237
chr3	160584000	160585000	0.9477139171025876
chr3	160585000	160586000	0.9347727237934375
chr3	160587000	160588000	0.7559076768401539
chr3	160588000	160589000	0.5869188899309309
chr3	160589000	160590000	2.693986205863983
chr3	160590000	160591000	0.8384822950296876
chr3	160592000	160593000	1.2779594243854115
chr3	160593000	160594000	-1.8423934209222363
chr3	160596000	160597000	-0.5804898037975789
chr3	160597000	160598000	2.3228990058552417
chr3	160598000	160599000	0.698613967274315
chr3	160599000	160600000	0.7241220694652581
chr3	160600000	160601000	0.2568282457387877
chr3	160602000	160603000	0.5693925796893532
chr3	160603000	160604000	2.257116036234948
chr3	160604000	160605000	0.5112615406306099
chr3	160605000	160606000	-0.7412854924104367
chr3	160606000	160607000	2.290862794275267
chr3	160607000	160608000	-0.3192165081679172
chr3	160609000	160610000	0.22026805850647405
chr3	160610000	160611000	1.8069875465103902
chr3	160611000	160612000	0.22275076224505813
chr3	160612000	160613000	0.32218578465025477
chr3	160613000	160614000	1.7693448975124166
chr3	160614000	160615000	-1.8282390187246764
chr3	160615000	160616000	0.5025863152602578
chr3	160616000	160617000	0.13804624327331716
chr3	160617000	160618000	-1.0070894366988714
chr3	160618000	160619000	0.43842918977421347
chr3	160619000	160620000	0.6912273712628905
chr3	160620000	160621000	-0.010706968634720692
chr3	160621000	160622000	-1.0085228567593727
chr3	160622000	160623000	0.7752365456785301
chr3	160625000	160626000	-0.7718458898488297
chr3	160627000	160628000	-0.7281156830856987
chr3	160628000	160629000	-1.4614486693832849
chr3	160629000	160630000	-1.4284217959059728
chr3	160630000	160631000	-0.17930132218175135
chr3	160631000	160632000	-0.014459079792375233
chr3	160632000	160633000	-0.7936526014230458
chr3	160633000	160634000	1.59061626628507
chr3	160634000	160635000	0.9158388247770033
chr3	160635000	160636000	-0.7173075282690856
chr3	160636000	160637000	-0.10650513385484464
chr3	160637000	160638000	-0.9232844157482375
chr3	160638000	160639000	0.06397656577195163
chr3	160639000	160640000	-1.6155150603168187
chr3	160640000	160641000	-0.790366549830145
chr3	160641000	160642000	-2.0768745251863523
chr3	160642000	160643000	-0.10650199317902898
chr3	160643000	160644000	-0.7043044362121385
chr3	160644000	160645000	0.5693587485690268
chr3	160645000	160646000	-0.0040158239379755566
chr3	160646000	160647000	-1.2358773176593625
chr3	160647000	160648000	-0.7137878419229032
chr3	160648000	160649000	-1.1292458874482676
chr3	160649000	160650000	-1.0717286211019879
chr3	160650000	160651000	-2.151236713613277
chr3	160651000	160652000	-0.08891497743581031
chr3	160652000	160653000	0.30178049908003735
chr3	160653000	160654000	1.5597300833812746
chr3	160654000	160655000	1.3278358946186737
chr3	160655000	160656000	0.4243376935688881
chr3	160656000	160657000	-0.8084109544237188
chr3	160659000	160660000	-0.8541705359071435
chr3	160660000	160661000	-1.087240027756273
chr3	160661000	160662000	1.1564551728447716
chr3	160662000	160663000	0.46742234528389803
chr3	160663000	160664000	0.5386149652189444
chr3	160665000	160666000	1.7419934389587217
chr3	160666000	160667000	-0.23737636438018292
chr3	160667000	160668000	0.1338103162667914
chr3	160668000	160669000	0.453416955699047
chr3	160669000	160670000	1.5822992602500239
chr3	160670000	160671000	2.3440116806873266
chr3	160671000	160672000	2.1384973411464525
chr3	160672000	160673000	1.7566869813816854
chr3	160673000	160674000	-0.1751141739843369
chr3	160674000	160675000	1.4493598378256993
chr3	160675000	160676000	1.4806766796319768
chr3	160677000	160678000	-0.6672763983260075
chr3	160678000	160679000	0.6341393143802048
chr3	160679000	160680000	0.6693463227619343
chr3	160680000	160681000	1.7514583367554082
chr3	160681000	160682000	1.9853011132567466
chr3	160682000	160683000	1.7240783743285415
chr3	160685000	160686000	-1.663786120057204
chr3	160686000	160687000	0.7057225524485216
chr3	160687000	160688000	1.2386839528649096
chr3	160688000	160689000	1.1927788348709873
chr3	160689000	160690000	-0.040877964894208384
chr3	160691000	160692000	0.5201588226390422
chr3	160692000	160693000	1.1936546602347473
chr3	160694000	160695000	1.5841335851643632
chr3	160695000	160696000	1.6683646330635167
chr3	160696000	160697000	0.5767635496481697
chr3	160697000	160698000	1.6231938709608502
chr3	160698000	160699000	2.1255600946906634
chr3	160699000	160700000	-1.1291295126553662
chr3	160700000	160701000	-0.26189861704322415
chr3	160701000	160702000	-0.16936997973596982
chr3	160702000	160703000	1.585302237402607
chr3	160703000	160704000	1.5767267901216482
chr3	160704000	160705000	0.4387014409409822
chr3	160705000	160706000	-0.6142802295643751
chr3	160706000	160707000	1.0615908770664773
chr3	160707000	160708000	-1.6635624055072353
chr3	160708000	160709000	1.7834663783845282
chr3	160709000	160710000	0.5810153129688392
chr3	160710000	160711000	2.1120862566472915
chr3	160711000	160712000	2.3504385061654665
chr3	160712000	160713000	-0.24547658435713232
chr3	160713000	160714000	1.1979760993430528
chr3	160714000	160715000	0.28064816600143067
chr3	160715000	160716000	1.1068640151313331
chr3	160716000	160717000	1.0147163541935638
chr3	160718000	160719000	0.9559888868313227
chr3	160719000	160720000	1.0150765591927433
chr3	160720000	160721000	1.6568794409449394
chr3	160721000	160722000	0.021551396112645466
chr3	160722000	160723000	-0.6582853235007408
chr3	160723000	160724000	1.3353506111167854
chr3	160724000	160725000	0.2717604394305018
chr3	160727000	160728000	0.4275397618492751
chr3	160728000	160729000	2.260234864095408
chr3	160729000	160730000	3.333145046633241
chr3	160730000	160731000	2.1130905586044397
chr3	160731000	160732000	2.0242066593297614
chr3	160732000	160733000	-0.3480790913386196
chr3	160733000	160734000	2.5472172964842366
chr3	160734000	160735000	0.06442246990858566
chr3	160735000	160736000	1.8893437211538884
chr3	160739000	160740000	2.2916132924113017
chr3	160740000	160741000	0.3484288238404438
chr3	160741000	160742000	2.5153600194277437
chr3	160742000	160743000	1.957307397270394
chr3	160743000	160744000	-0.9648366202227061
chr3	160744000	160745000	1.1502879967196873
chr3	160745000	160746000	2.087057887613685
chr3	160746000	160747000	0.20316261839221708
chr3	160747000	160748000	0.39629455333361613
chr3	160748000	160749000	1.5999036989294113
chr3	160749000	160750000	0.8758875253586673
chr3	160751000	160752000	0.7014812587142278
chr3	160752000	160753000	1.6266308968592658
chr3	160753000	160754000	1.4542430754226816
chr3	160754000	160755000	3.5531037781089707
chr3	160755000	160756000	1.7120756310566836
chr3	160756000	160757000	6.229900365509786
chr3	160757000	160758000	-0.5611161128670998
chr3	160758000	160759000	2.33641711496415
chr3	160759000	160760000	1.2173604109482425
chr3	160760000	160761000	1.475084604447497
chr3	160761000	160762000	-0.03596337831467689
chr3	160762000	160763000	0.42275999884584026
chr3	160763000	160764000	0.17552471318941706
chr3	160764000	160765000	0.06635255308913843
chr3	160765000	160766000	0.03510954334172733
chr3	160767000	160768000	-0.3182232284704496
chr3	160768000	160769000	1.5049688554344889
chr3	160769000	160770000	0.8313236488825236
chr3	160770000	160771000	0.33184680625666263
chr3	160772000	160773000	0.2399130873924977
chr3	160773000	160774000	1.4175992338516528
chr3	160774000	160775000	-1.1288543890791487
chr3	160775000	160776000	0.8133749717028014
chr3	160777000	160778000	1.5511441642695474
chr3	160778000	160779000	-0.5258718105757257
chr3	160780000	160781000	0.14547110861295132
chr3	160781000	160782000	-0.16118357263064004
chr3	160782000	160783000	0.5276610117137915
chr3	160784000	160785000	-0.5611644226295402
chr3	160787000	160788000	0.9381362660553157
chr3	160788000	160789000	0.7473388153100268
chr3	160789000	160790000	0.4704874841158328
chr3	160790000	160791000	2.0933382442751185
chr3	160791000	160792000	0.25010239401607826
chr3	160792000	160793000	1.1151139651906339
chr3	160793000	160794000	0.3203398474456604
chr3	160794000	160795000	1.228667097740019
chr3	160795000	160796000	2.058962445293313
chr3	160796000	160797000	1.972063783704244
chr3	160797000	160798000	-0.1438954138157595
chr3	160798000	160799000	1.5608506343082524
chr3	160799000	160800000	1.2500712210766767
chr3	160800000	160801000	0.6040021626236215
chr3	160801000	160802000	1.945663164134487
chr3	160802000	160803000	1.4324199901166756
chr3	160803000	160804000	-0.06700112915378169
chr3	160804000	160805000	1.6784570144989819
chr3	160805000	160806000	2.222838764390531
chr3	160806000	160807000	3.104096324090135
chr3	160807000	160808000	0.8669956051306648
chr3	160809000	160810000	0.5812568224325783
chr3	160810000	160811000	0.6533188070254281
chr3	160811000	160812000	-0.37783450561639503
chr3	160812000	160813000	1.0659959530753742
chr3	160813000	160814000	1.1899156160807367
chr3	160814000	160815000	1.5455502206583287
chr3	160815000	160816000	0.3890128114233838
chr3	160816000	160817000	0.9783833856410666
chr3	160817000	160818000	0.9589728222866619
chr3	160818000	160819000	2.4348860580397216
chr3	160819000	160820000	1.5826309335215893
chr3	160820000	160821000	0.04763811949361179
chr3	160821000	160822000	1.362661726939135
chr3	160822000	160823000	0.1500516804920327
chr3	160823000	160824000	-0.7077747605645447
chr3	160824000	160825000	-1.0984235365582606
chr3	160825000	160826000	0.5143109647261968
chr3	160826000	160827000	1.705080191940979
chr3	160828000	160829000	1.3125004997558887
chr3	160829000	160830000	0.1968600172498476
chr3	160830000	160831000	1.1045216337962713
chr3	160831000	160832000	2.176641071168258
chr3	160832000	160833000	2.474064338895069
chr3	160833000	160834000	2.0329287243045018
chr3	160836000	160837000	1.4979798567350573
chr3	160837000	160838000	1.3746885963122648
chr3	160838000	160839000	0.17511941206323564
chr3	160839000	160840000	1.2891080494977716
chr3	160840000	160841000	1.4170266648952208
chr3	160841000	160842000	-0.3337297163646853
chr3	160842000	160843000	0.892837617994531
chr3	160844000	160845000	-0.4878492802969061
chr3	160845000	160846000	1.1543130602027594
chr3	160846000	160847000	0.6840068133948922
chr3	160847000	160848000	0.4968370612020266
chr3	160848000	160849000	0.5930329876750555
chr3	160849000	160850000	1.320809351372819
chr3	160850000	160851000	-0.0014864830011680661
chr3	160851000	160852000	2.2569442846016363
chr3	160852000	160853000	0.7162760802933317
chr3	160853000	160854000	1.9173838861091952
chr3	160855000	160856000	0.7293980965471338
chr3	160856000	160857000	1.1503790972387793
chr3	160857000	160858000	0.2893068128193121
chr3	160858000	160859000	-0.2798860504106921
chr3	160859000	160860000	2.908094969729483
chr3	160860000	160861000	1.1267586802093856
chr3	160861000	160862000	0.4301665054557446
chr3	160862000	160863000	1.4520326401522832
chr3	160863000	160864000	1.3786850849130683
chr3	160864000	160865000	0.8235785810049727
chr3	160865000	160866000	1.6414349396084658
chr3	160866000	160867000	-0.2916018803699428
chr3	160868000	160869000	1.4522035951871204
chr3	160869000	160870000	1.7839074539087003
chr3	160870000	160871000	1.8744849855172478
chr3	160871000	160872000	1.5477027645439263
chr3	160872000	160873000	0.8900349127454555
chr3	160873000	160874000	0.6057002396525623
chr3	160874000	160875000	1.806975573623158
chr3	160875000	160876000	-0.38989031478357833
chr3	160876000	160877000	-0.5843820026609142
chr3	160877000	160878000	2.5613244808683238
chr3	160878000	160879000	1.2836908065770691
chr3	160879000	160880000	1.2044886906576835
chr3	160880000	160881000	1.9799304121293304
chr3	160881000	160882000	1.7252449749205554
chr3	160882000	160883000	0.8728952732457278
chr3	160884000	160885000	1.321063084976755
chr3	160885000	160886000	0.5082761487638426
chr3	160886000	160887000	1.071085506164103
chr3	160888000	160889000	0.835280541775464
chr3	160889000	160890000	1.3751864357167751
chr3	160890000	160891000	0.6553170683338234
chr3	160891000	160892000	0.5213247776324831
chr3	160892000	160893000	1.0749320513432141
chr3	160893000	160894000	1.1570141150285218
chr3	160894000	160895000	1.2752027916398028
chr3	160895000	160896000	1.2905741187088087
chr3	160896000	160897000	2.6046975305780093
chr3	160898000	160899000	1.2417993009951767
chr3	160899000	160900000	-0.4223222521768289
chr3	160900000	160901000	1.6060793911316171
chr3	160901000	160902000	0.5502668546077188
chr3	160902000	160903000	0.5996807540824306
chr3	160904000	160905000	0.9844073018283458
chr3	160905000	160906000	1.8145537211630085
chr3	160906000	160907000	0.22929871825969705
chr3	160907000	160908000	0.860986426216419
chr3	160908000	160909000	1.1946789076202733
chr3	160909000	160910000	0.6724101823852819
chr3	160911000	160912000	2.44265811029393
chr3	160912000	160913000	0.341583941542778
chr3	160913000	160914000	-0.6205244289863938
chr3	160915000	160916000	-2.0946135411518227
chr3	160916000	160917000	-2.330584996136389
chr3	160917000	160918000	-0.18509635713582157
chr3	160918000	160919000	0.4392398965880744
chr3	160919000	160920000	0.9706454979916128
chr3	160920000	160921000	0.73740725270204
chr3	160921000	160922000	2.548254487619278
chr3	160922000	160923000	-1.741580987216756
chr3	160923000	160924000	-2.1013669075136154
chr3	160924000	160925000	-0.47582221046047635
chr3	160925000	160926000	-0.1549298832482238
chr3	160926000	160927000	1.2392544738735207
chr3	160927000	160928000	1.2190255616421029
chr3	160928000	160929000	1.7708268894242958
chr3	160929000	160930000	1.5188013672382414
chr3	160930000	160931000	1.192904030904251
chr3	160931000	160932000	1.9314578834456244
chr3	160932000	160933000	3.0599917602106212
chr3	160933000	160934000	0.8816644918152265
chr3	160934000	160935000	0.7682890442984864
chr3	160935000	160936000	0.36633423358409706
chr3	160936000	160937000	0.04348847641154785
chr3	160937000	160938000	1.1710972832982853
chr3	160938000	160939000	1.0174749613727836
chr3	160939000	160940000	-0.1451578088997782
chr3	160940000	160941000	1.809164378456774
chr3	160941000	160942000	1.5566705192977162
chr3	160942000	160943000	1.4495137872416337
chr3	160943000	160944000	-0.3655951905967928
chr3	160946000	160947000	2.3606501250401464
chr3	160947000	160948000	0.41178104672413957
chr3	160948000	160949000	0.011707030034372476
chr3	160949000	160950000	0.6714493373857217
chr3	160950000	160951000	2.4267084766569793
chr3	160951000	160952000	0.7706947507615508
chr3	160952000	160953000	0.09541605339284753
chr3	160953000	160954000	0.5429458674247044
chr3	160958000	160959000	1.511330973083361
chr3	160959000	160960000	1.648186431369464
chr3	160960000	160961000	2.8277620344072942
chr3	160961000	160962000	3.170160042802797
chr3	160962000	160963000	0.5649708039994124
chr3	160963000	160964000	-1.7188590876911682
chr3	160964000	160965000	1.8966456291384386
chr3	160965000	160966000	0.1809691535582711
chr3	160966000	160967000	0.18428636907742532
chr3	160967000	160968000	-0.14915188278052532
chr3	160968000	160969000	0.9670148999595628
chr3	160969000	160970000	-0.5400278402894195
chr3	160971000	160972000	0.9157065521383274
chr3	160977000	160978000	-1.7085113836874999
chr3	160978000	160979000	-1.8677888626210255
chr3	160979000	160980000	0.8077217789387892
chr3	160980000	160981000	2.523986735803011
chr3	160981000	160982000	1.5204540098298025
chr3	160982000	160983000	1.2033473532294263
chr3	160983000	160984000	0.002628111187827835
chr3	160984000	160985000	0.43322868012758237
chr3	160985000	160986000	0.7452245654793573
chr3	160986000	160987000	-0.7596446509810592
chr3	160987000	160988000	1.0936469711706809
chr3	160988000	160989000	2.3391477499699294
chr3	160989000	160990000	3.3053459907959835
chr3	160990000	160991000	2.3752972003271915
chr3	160992000	160993000	1.489746984822868
chr3	160993000	160994000	0.1271346265814169
chr3	160994000	160995000	1.5450747017288466
chr3	160995000	160996000	0.03439075918999462
chr3	160996000	160997000	1.025161416289304
chr3	160997000	160998000	0.7274117230904275
chr3	160998000	160999000	1.8057343479612478
chr3	160999000	161000000	1.2342506599660177
chr3	161000000	161001000	1.8740211852229296
chr3	161005000	161006000	-3.431474924032399
chr3	161007000	161008000	0.7566215541065086
chr3	161008000	161009000	1.9396871876369712
chr3	161009000	161010000	-0.9367865126925233
chr3	161010000	161011000	-4.140350489643456
chr3	161011000	161012000	-2.73606151565884
chr3	161012000	161013000	-3.784644107405005
chr3	161013000	161014000	-4.946398744869966
chr3	161014000	161015000	-1.5872666101919348
chr3	161015000	161016000	0.11498997327582292
chr3	161016000	161017000	1.5343532566955633
chr3	161017000	161018000	0.48516948705521135
chr3	161018000	161019000	1.1595212382406015
chr3	161019000	161020000	0.44199919950143907
chr3	161021000	161022000	1.317764398365687
chr3	161023000	161024000	3.1274173492306754
chr3	161025000	161026000	-0.9485977374508209
chr3	161026000	161027000	1.0114335210545518
chr3	161027000	161028000	1.1884562514855643
chr3	161028000	161029000	2.514936475250046
chr3	161029000	161030000	2.0178136415766796
chr3	161030000	161031000	1.6148001936103844
chr3	161033000	161034000	0.13345259007332805
chr3	161036000	161037000	2.1915141522727253
chr3	161039000	161040000	3.0742861280992795
chr3	161040000	161041000	1.8216094558582816
chr3	161041000	161042000	1.207901319936823
chr3	161042000	161043000	1.413502348019603
chr3	161044000	161045000	-0.7193666499514626
chr3	161045000	161046000	-1.3878679077021994
chr3	161047000	161048000	-3.9758216167871563
chr3	161049000	161050000	0.03305943792438601
chr3	161050000	161051000	0.44760937564651293
chr3	161051000	161052000	3.689072123464782
chr3	161052000	161053000	2.1332189622189714
chr3	161053000	161054000	1.650672751221704
chr3	161054000	161055000	1.992704185246691
chr3	161055000	161056000	1.9340985516916147
chr3	161056000	161057000	0.7906520640618869
chr3	161057000	161058000	1.3275815698108544
chr3	161059000	161060000	1.8519371548358603
chr3	161061000	161062000	1.5321736764749234
chr3	161062000	161063000	1.2572159668527307
chr3	161063000	161064000	0.2765565789121454
chr3	161065000	161066000	2.208563289975577
chr3	161066000	161067000	1.7612828703850127
chr3	161067000	161068000	1.7945567639788167
chr3	161068000	161069000	2.1683329868900145
chr3	161069000	161070000	3.812845717826415
chr3	161070000	161071000	1.4001944171870389
chr3	161071000	161072000	0.7816134808975137
chr3	161072000	161073000	1.8422026895187622
chr3	161073000	161074000	0.26104442841073106
chr3	161074000	161075000	0.3865127817924845
chr3	161075000	161076000	0.056871443276820366
chr3	161076000	161077000	2.572195521583239
chr3	161077000	161078000	1.3398407641643006
chr3	161078000	161079000	0.8134013744797584
chr3	161079000	161080000	-1.1149776425605478
chr3	161080000	161081000	1.0885736627045306
chr3	161082000	161083000	1.119572237982046
chr3	161083000	161084000	1.8991359524837992
chr3	161084000	161085000	0.42259800956549487
chr3	161085000	161086000	1.4271700411038801
chr3	161086000	161087000	2.7147456853056666
chr3	161087000	161088000	2.0206194197287224
chr3	161088000	161089000	0.8249586394523721
chr3	161089000	161090000	1.75746879118605
chr3	161090000	161091000	1.8189089308848199
chr3	161091000	161092000	-0.7736181122516298
chr3	161093000	161094000	0.3808720148135643
chr3	161094000	161095000	0.9092070801369223
chr3	161095000	161096000	0.7549429098023418
chr3	161096000	161097000	1.008109523437583
chr3	161097000	161098000	1.2128578539399038
chr3	161098000	161099000	-0.503864344214181
chr3	161099000	161100000	-1.4326440997088568
chr3	161100000	161101000	0.030230975678459147
chr3	161101000	161102000	0.3080234619653754
chr3	161102000	161103000	-0.3310453545210473
chr3	161103000	161104000	-0.23452531514262787
chr3	161104000	161105000	-0.28148556173215605
chr3	161105000	161106000	0.8671224152042045
chr3	161106000	161107000	1.6931962200810053
chr3	161107000	161108000	-0.24880260912610214
chr3	161108000	161109000	1.980612814519468
chr3	161109000	161110000	-0.16653310578492486
chr3	161110000	161111000	-0.07643615450357322
chr3	161112000	161113000	0.6227040171949262
chr3	161114000	161115000	-0.022715478134961553
chr3	161115000	161116000	0.6123205241793798
chr3	161116000	161117000	-1.3645323847538238
chr3	161117000	161118000	0.38012490519674585
chr3	161118000	161119000	-0.3269060655652988
chr3	161119000	161120000	-0.4802233958697228
chr3	161120000	161121000	-2.5392938864031196
chr3	161122000	161123000	-0.766366554058128
chr3	161123000	161124000	0.36419574723202996
chr3	161124000	161125000	-0.40935060970528814
chr3	161125000	161126000	1.3061240896946718
chr3	161126000	161127000	-0.39902513998854044
chr3	161128000	161129000	-0.42976758353134376
chr3	161130000	161131000	-0.24979190114410882
chr3	161131000	161132000	0.8030376503163561
chr3	161133000	161134000	2.485583351173573
chr3	161134000	161135000	2.9356089491697293
chr3	161135000	161136000	1.1608673879328122
chr3	161136000	161137000	3.4842300812446103
chr3	161137000	161138000	1.151340642096579
chr3	161139000	161140000	-0.06001000068468017
chr3	161140000	161141000	1.1055671790193802
chr3	161141000	161142000	1.7743942169500544
chr3	161142000	161143000	1.6498758738649628
chr3	161143000	161144000	0.6132861562939089
chr3	161144000	161145000	2.0439170196278966
chr3	161147000	161148000	-1.1992277101073068
chr3	161148000	161149000	0.8291641952523238
chr3	161149000	161150000	1.2057140264378816
chr3	161150000	161151000	-0.630928572835436
chr3	161151000	161152000	-0.3314202580623308
chr3	161152000	161153000	1.9019900736151334
chr3	161153000	161154000	3.014017589664598
chr3	161154000	161155000	1.0592815245419414
chr3	161155000	161156000	0.7237107255759543
chr3	161156000	161157000	0.38079374956262685
chr3	161157000	161158000	1.7940463564670677
chr3	161158000	161159000	1.0753545194062382
chr3	161160000	161161000	0.7059151802040573
chr3	161161000	161162000	3.0974096997195475
chr3	161162000	161163000	2.1170848989418807
chr3	161163000	161164000	1.5012645491380034
chr3	161164000	161165000	0.9890357651901887
chr3	161165000	161166000	1.6217995363541564
chr3	161166000	161167000	2.3821819591824136
chr3	161167000	161168000	0.34725010975728476
chr3	161168000	161169000	0.6360064797453577
chr3	161169000	161170000	1.7183931946116315
chr3	161170000	161171000	0.7209437617012263
chr3	161171000	161172000	2.071167889566107
chr3	161173000	161174000	1.8307769959244469
chr3	161174000	161175000	0.9506108329134678
chr3	161175000	161176000	0.9423727754122934
chr3	161176000	161177000	2.0604041107362825
chr3	161177000	161178000	1.4372831606438363
chr3	161178000	161179000	2.669461331341288
chr3	161180000	161181000	0.8994395619768181
chr3	161181000	161182000	0.4363253602758279
chr3	161182000	161183000	3.235354633366213
chr3	161183000	161184000	1.072080589721592
chr3	161184000	161185000	1.8420994782061508
chr3	161186000	161187000	1.4047709938043942
chr3	161187000	161188000	0.25652261931234044
chr3	161188000	161189000	0.5901388139930026
chr3	161189000	161190000	0.523866214802039
chr3	161191000	161192000	-3.9090221794238347
chr3	161192000	161193000	-2.3811677829963602
chr3	161193000	161194000	-3.365207385483353
chr3	161194000	161195000	-0.7576907230510924
chr3	161195000	161196000	0.7421364607158457
chr3	161196000	161197000	0.07901324076883912
chr3	161198000	161199000	2.8069651387914902
chr3	161200000	161201000	0.9101963941081976
chr3	161201000	161202000	1.6448110257005095
chr3	161202000	161203000	0.5924960358996589
chr3	161203000	161204000	2.11398649356756
chr3	161204000	161205000	2.1302624493819113
chr3	161205000	161206000	2.3034172555065617
chr3	161206000	161207000	1.9799600490019156
chr3	161207000	161208000	1.9011617860830348
chr3	161208000	161209000	0.6320672593764244
chr3	161209000	161210000	1.0720908043508268
chr3	161210000	161211000	2.2028307945619083
chr3	161212000	161213000	0.8313422491304017
chr3	161213000	161214000	1.7208222778845
chr3	161214000	161215000	0.5683438295806028
chr3	161215000	161216000	1.6897549226794764
chr3	161216000	161217000	1.2601622755451733
chr3	161217000	161218000	2.70730733230725
chr3	161218000	161219000	1.4825853940970144
chr3	161219000	161220000	2.4912624140126107
chr3	161220000	161221000	0.7760917893780114
chr3	161221000	161222000	1.6517130140491036
chr3	161223000	161224000	2.8434137787546065
chr3	161224000	161225000	0.3476761400281741
chr3	161225000	161226000	0.7307565424073562
chr3	161226000	161227000	0.16784200665163246
chr3	161228000	161229000	0.013613430164379462
chr3	161229000	161230000	1.316030329890551
chr3	161230000	161231000	0.5131393843906021
chr3	161231000	161232000	2.5555967491797356
chr3	161233000	161234000	1.1058381060386724
chr3	161234000	161235000	0.6446505417242396
chr3	161235000	161236000	0.8550037710414843
chr3	161236000	161237000	-0.32600283403661195
chr3	161238000	161239000	1.5817472612099572
chr3	161239000	161240000	1.811701768684969
chr3	161242000	161243000	0.8979575339572842
chr3	161243000	161244000	-1.3425483609143352
chr3	161245000	161246000	2.1053862990064833
chr3	161246000	161247000	0.6369770744196129
chr3	161248000	161249000	1.5249216797921594
chr3	161249000	161250000	0.5051228122111681
chr3	161250000	161251000	-0.14065602660948986
chr3	161251000	161252000	0.4206880894212406
chr3	161252000	161253000	0.4839399508687997
chr3	161253000	161254000	1.1034394586661065
chr3	161254000	161255000	0.11666731366769885
chr3	161255000	161256000	2.275292292515483
chr3	161256000	161257000	0.8078985887762807
chr3	161257000	161258000	0.4181171567477403
chr3	161260000	161261000	-0.38789340997397564
chr3	161261000	161262000	0.848479061349457
chr3	161263000	161264000	0.8003550780878679
chr3	161264000	161265000	-0.3847499824475155
chr3	161265000	161266000	-0.5858406320949557
chr3	161266000	161267000	2.448248456732597
chr3	161267000	161268000	1.8314275991518234
chr3	161268000	161269000	2.0148563976396248
chr3	161269000	161270000	0.11553836631775838
chr3	161271000	161272000	1.7348252052817301
chr3	161272000	161273000	1.2589450966209026
chr3	161273000	161274000	0.715578989395057
chr3	161275000	161276000	-0.5465315206424616
chr3	161276000	161277000	0.6818697061320224
chr3	161277000	161278000	-1.6218697250816136
chr3	161278000	161279000	0.41630698252623916
chr3	161279000	161280000	0.6406838429864866
chr3	161280000	161281000	1.1899868109859126
chr3	161281000	161282000	0.9098603413271041
chr3	161282000	161283000	0.7322083835018584
chr3	161284000	161285000	-0.5428099484535892
chr3	161285000	161286000	2.2674114663566987
chr3	161286000	161287000	0.348073716499153
chr3	161287000	161288000	0.1821176678720969
chr3	161290000	161291000	-0.2414722374088382
chr3	161291000	161292000	1.9665221982764962
chr3	161292000	161293000	1.7847371612637244
chr3	161293000	161294000	1.5517609989479206
chr3	161294000	161295000	1.0121910187133858
chr3	161295000	161296000	0.9207349948196387
chr3	161296000	161297000	1.7550208472261122
chr3	161297000	161298000	-1.329057832485918
chr3	161298000	161299000	1.2238196103537642
chr3	161299000	161300000	1.536679446127459
chr3	161301000	161302000	3.0562096334489217
chr3	161302000	161303000	1.264325889466637
chr3	161303000	161304000	0.30240327864153194
chr3	161304000	161305000	0.16807473544466867
chr3	161307000	161308000	0.48223335043393434
chr3	161308000	161309000	0.5760889394067257
chr3	161310000	161311000	0.9806793942521402
chr3	161311000	161312000	-0.005637391013499667
chr3	161313000	161314000	-0.07575844619984308
chr3	161315000	161316000	1.298111853967537
chr3	161316000	161317000	0.9224759171968135
chr3	161317000	161318000	1.0790067477492675
chr3	161318000	161319000	0.2928594075803082
chr3	161320000	161321000	2.849614184282527
chr3	161321000	161322000	0.3955037491245
chr3	161322000	161323000	3.032135643030726
chr3	161323000	161324000	2.1966703797455676
chr3	161324000	161325000	0.7943307191674043
chr3	161325000	161326000	0.5096848752600976
chr3	161326000	161327000	1.0304795116066772
chr3	161327000	161328000	0.24616969967551916
chr3	161328000	161329000	3.0006005842385006
chr3	161329000	161330000	1.1732350869343156
chr3	161331000	161332000	0.997760304729893
chr3	161332000	161333000	1.2498234614592452
chr3	161333000	161334000	2.2559292498444545
chr3	161334000	161335000	-0.19785828927217242
chr3	161335000	161336000	0.19297226811374232
chr3	161336000	161337000	0.7865854889692132
chr3	161337000	161338000	-0.5591136120563713
chr3	161338000	161339000	0.19759570970368798
chr3	161339000	161340000	0.07762579387462848
chr3	161340000	161341000	-0.22830939998120245
chr3	161341000	161342000	0.6694799711603969
chr3	161342000	161343000	0.08514346028262164
chr3	161343000	161344000	0.07002211360663402
chr3	161344000	161345000	1.248879291071704
chr3	161345000	161346000	-0.19874239498623397
chr3	161346000	161347000	0.5705366524870247
chr3	161347000	161348000	-1.0580059507319575
chr3	161348000	161349000	1.4303910354141347
chr3	161349000	161350000	-0.41503401187420375
chr3	161350000	161351000	0.9936838406790715
chr3	161351000	161352000	2.01986743688289
chr3	161352000	161353000	1.3991620075909574
chr3	161353000	161354000	0.6366011265788609
chr3	161356000	161357000	1.634462119195307
chr3	161357000	161358000	-0.2303906078496101
chr3	161359000	161360000	1.2924160997231111
chr3	161360000	161361000	2.2636803558751497
chr3	161361000	161362000	-0.6724221716603531
chr3	161362000	161363000	1.2000750412498888
chr3	161363000	161364000	-0.7796626418069866
chr3	161365000	161366000	0.42970909322844375
chr3	161366000	161367000	1.1449269970016318
chr3	161367000	161368000	3.2784521379255267
chr3	161368000	161369000	1.798317288111247
chr3	161370000	161371000	-0.980378284498436
chr3	161371000	161372000	1.572804123120331
chr3	161372000	161373000	5.59313690943962
chr3	161373000	161374000	1.284705733413938
chr3	161374000	161375000	-2.052255465108064
chr3	161375000	161376000	-0.21014436652557408
chr3	161376000	161377000	0.0014010009684091536
chr3	161377000	161378000	-0.6741607914895873
chr3	161378000	161379000	-0.01248378825911728
chr3	161379000	161380000	-0.2234717250471509
chr3	161380000	161381000	1.2715729879619593
chr3	161381000	161382000	-0.507471629563022
chr3	161382000	161383000	-0.9399923117265195
chr3	161383000	161384000	-0.42570057538619804
chr3	161384000	161385000	-1.290646480074634
chr3	161385000	161386000	0.12086624141178538
chr3	161387000	161388000	0.4466041238085828
chr3	161388000	161389000	0.6236504226216064
chr3	161389000	161390000	-1.2019195592872893
chr3	161390000	161391000	-0.4950690524496732
chr3	161391000	161392000	-2.3729069582613413
chr3	161392000	161393000	-1.7114782442666745
chr3	161393000	161394000	-1.3059515737015495
chr3	161394000	161395000	-1.4366386640192543
chr3	161395000	161396000	0.33104691767956906
chr3	161396000	161397000	-1.7793432336033475
chr3	161400000	161401000	0.7984081138567513
chr3	161401000	161402000	1.1495139453650605
chr3	161402000	161403000	-0.15213202863840106
chr3	161403000	161404000	-1.4919061666370657
chr3	161404000	161405000	1.009016173228799
chr3	161405000	161406000	0.26186523463193484
chr3	161406000	161407000	-1.7447803111999898
chr3	161408000	161409000	0.8764252368711175
chr3	161409000	161410000	1.6346228121345774
chr3	161410000	161411000	0.4117911522212293
chr3	161411000	161412000	-1.6915616209997775
chr3	161412000	161413000	0.19114023286520626
chr3	161413000	161414000	0.3766494403544856
chr3	161415000	161416000	0.2910021851583589
chr3	161416000	161417000	0.9964250512367191
chr3	161417000	161418000	0.20854442285086291
chr3	161418000	161419000	-0.23900852685483212
chr3	161419000	161420000	-0.9939417060516571
chr3	161420000	161421000	1.0933946170045434
chr3	161423000	161424000	0.3867632986100382
chr3	161424000	161425000	-2.3736698465659196
chr3	161426000	161427000	1.598932252896596
chr3	161427000	161428000	1.9292382279832647
chr3	161430000	161431000	0.38331329667325864
chr3	161431000	161432000	0.80932787635106
chr3	161432000	161433000	0.7430925628454554
chr3	161433000	161434000	-0.5282275501108542
chr3	161435000	161436000	0.15404752316022627
chr3	161436000	161437000	0.7168562755348848
chr3	161439000	161440000	-0.042408886442932565
chr3	161440000	161441000	1.0374908718989817
chr3	161441000	161442000	-0.3436944204954768
chr3	161442000	161443000	-0.8787291683662825
chr3	161443000	161444000	-0.6985351928057819
chr3	161444000	161445000	1.0329708463005878
chr3	161445000	161446000	0.6522933895542937
chr3	161446000	161447000	-1.0683282008624189
chr3	161447000	161448000	0.3970140624276113
chr3	161448000	161449000	-0.5849198427357524
chr3	161449000	161450000	0.33939115634169015
chr3	161450000	161451000	-0.22354693738774017
chr3	161451000	161452000	2.308345169850171
chr3	161453000	161454000	1.2464258733152391
chr3	161454000	161455000	-1.7564536799305077
chr3	161455000	161456000	0.3984748936963883
chr3	161456000	161457000	-0.11623559247566612
chr3	161458000	161459000	0.26430908276004034
chr3	161459000	161460000	-0.27485994162550187
chr3	161460000	161461000	-1.2685352415845432
chr3	161461000	161462000	-0.7291769960848269
chr3	161462000	161463000	-0.8997929642657432
chr3	161463000	161464000	-1.6814467566540572
chr3	161464000	161465000	-0.8448635914924841
chr3	161465000	161466000	0.052319940698001416
chr3	161466000	161467000	-1.8264196709778702
chr3	161467000	161468000	0.9660458664443693
chr3	161468000	161469000	0.19813707878552408
chr3	161469000	161470000	-1.2364904544281388
chr3	161470000	161471000	-1.6866453495511493
chr3	161471000	161472000	0.15771824309712412
chr3	161472000	161473000	0.12530129580405377
chr3	161473000	161474000	0.38327155871034624
chr3	161474000	161475000	0.09031834097663471
chr3	161475000	161476000	-1.015878473277623
chr3	161476000	161477000	0.41654931373233645
chr3	161477000	161478000	-1.264621054999549
chr3	161478000	161479000	-0.11632857569355888
chr3	161480000	161481000	-0.3452808189859506
chr3	161481000	161482000	0.1952528625031124
chr3	161482000	161483000	0.4762595148257179
chr3	161483000	161484000	1.2755828714069446
chr3	161484000	161485000	2.575804789506906
chr3	161485000	161486000	0.3790996596062057
chr3	161486000	161487000	-0.13151927555314763
chr3	161487000	161488000	-1.6273785834059564
chr3	161488000	161489000	-0.17610969907123925
chr3	161489000	161490000	-1.0723944536898595
chr3	161490000	161491000	-0.5724878064333762
chr3	161492000	161493000	0.614282424440129
chr3	161493000	161494000	-0.6135937568974476
chr3	161495000	161496000	0.12570399691198966
chr3	161496000	161497000	0.3081745722244823
chr3	161497000	161498000	-1.4836929476098615
chr3	161498000	161499000	1.1227552428078134
chr3	161499000	161500000	0.21949422393879914
chr3	161500000	161501000	-0.47766274408802195
chr3	161501000	161502000	1.4984373429548072
chr3	161502000	161503000	0.7481779275403178
chr3	161506000	161507000	1.7805987016816136
chr3	161507000	161508000	-1.2495388952201962
chr3	161508000	161509000	0.19703082296135682
chr3	161509000	161510000	0.5627713800414788
chr3	161510000	161511000	-1.4585317544126644
chr3	161511000	161512000	-1.4551794534441078
chr3	161512000	161513000	-2.225572091073624
chr3	161513000	161514000	-2.6459955055948683
chr3	161514000	161515000	-2.234401984227629
chr3	161517000	161518000	-5.14660944052219
chr3	161518000	161519000	-5.8728691154251385
chr3	161519000	161520000	-1.819329106216588
chr3	161520000	161521000	-1.4684424559286016
chr3	161521000	161522000	-0.6793959056500203
chr3	161522000	161523000	-1.2433333125185366
chr3	161523000	161524000	-2.550902070366024
chr3	161524000	161525000	-0.7059006248619737
chr3	161525000	161526000	0.3298072684170589
chr3	161526000	161527000	-1.6485433378161702
chr3	161527000	161528000	-1.5735307515621892
chr3	161528000	161529000	-1.6304420189210076
chr3	161530000	161531000	-2.813212472038786
chr3	161532000	161533000	1.2571010296524279
chr3	161533000	161534000	-1.5100352013914964
chr3	161534000	161535000	-1.124599438589848
chr3	161535000	161536000	0.18039819012802955
chr3	161536000	161537000	-0.9015053741236471
chr3	161537000	161538000	-0.9481666659732788
chr3	161539000	161540000	0.958675905808787
chr3	161541000	161542000	1.1387008744254459
chr3	161542000	161543000	-2.11559006388092
chr3	161543000	161544000	1.3375953472476028
chr3	161545000	161546000	-2.1942268398133455
chr3	161546000	161547000	-2.1616448835973965
chr3	161547000	161548000	-1.1019101842607613
chr3	161548000	161549000	0.19428338568381182
chr3	161549000	161550000	-1.8033207833062639
chr3	161550000	161551000	-2.2964840829255917
chr3	161551000	161552000	-2.346562931922347
chr3	161552000	161553000	-1.6922899876654107
chr3	161553000	161554000	-0.6669482565258799
chr3	161554000	161555000	0.0655622189312
chr3	161555000	161556000	-1.6697121154881784
chr3	161557000	161558000	-0.9796487330891327
chr3	161558000	161559000	-0.23051750848554464
chr3	161559000	161560000	-0.24765000841666335
chr3	161560000	161561000	-0.8340785961863779
chr3	161561000	161562000	-0.00247441887795341
chr3	161563000	161564000	-2.1457605526723835
chr3	161564000	161565000	-2.2167271545635385
chr3	161565000	161566000	-0.84245336305427
chr3	161566000	161567000	2.2351020947730476
chr3	161567000	161568000	-0.5600412298417389
chr3	161568000	161569000	0.6604256591983741
chr3	161569000	161570000	-0.5117371432995591
chr3	161570000	161571000	0.7080471256743127
chr3	161571000	161572000	0.7333017455045182
chr3	161572000	161573000	0.7975851954529898
chr3	161573000	161574000	-0.366319896709745
chr3	161574000	161575000	1.0216096706597506
chr3	161575000	161576000	0.1072785872925333
chr3	161576000	161577000	0.8963084115458956
chr3	161577000	161578000	1.6057499137368987
chr3	161578000	161579000	1.2607185813758157
chr3	161579000	161580000	1.5257044408476113
chr3	161580000	161581000	-1.0062089335299746
chr3	161581000	161582000	0.5065595874562255
chr3	161582000	161583000	0.5913461076319637
chr3	161583000	161584000	0.4984757191321112
chr3	161584000	161585000	-0.5648727983813197
chr3	161585000	161586000	-0.9157504580840343
chr3	161586000	161587000	-0.11553489561632505
chr3	161588000	161589000	0.37008048897295265
chr3	161589000	161590000	-1.7696573381856255
chr3	161590000	161591000	0.9290509051314141
chr3	161591000	161592000	-0.37022515830048974
chr3	161592000	161593000	-0.04753166706206556
chr3	161593000	161594000	-0.8114014537001168
chr3	161595000	161596000	-0.4279674007838176
chr3	161596000	161597000	-0.35222237584863114
chr3	161597000	161598000	-0.04715464190128461
chr3	161598000	161599000	1.9471379653672247
chr3	161599000	161600000	2.1744285860365857
chr3	161600000	161601000	0.18006548780026585
chr3	161601000	161602000	0.6904143288151191
chr3	161602000	161603000	-0.046680718797140454
chr3	161604000	161605000	-0.3947661844963919
chr3	161606000	161607000	1.0661489630327956
chr3	161607000	161608000	-0.0682964014551628
chr3	161608000	161609000	-1.2330736676073462
chr3	161609000	161610000	0.17401999014832037
chr3	161610000	161611000	-0.33523013983990074
chr3	161611000	161612000	-0.2574369270897184
chr3	161612000	161613000	0.9536066579243474
chr3	161613000	161614000	0.24496256841560912
chr3	161614000	161615000	-1.071409375217992
chr3	161615000	161616000	-1.2012945183824686
chr3	161617000	161618000	1.183894353456206
chr3	161618000	161619000	1.9975710455177984
chr3	161619000	161620000	1.3473629983007536
chr3	161620000	161621000	1.2991329334587287
chr3	161621000	161622000	0.07179635988561081
chr3	161622000	161623000	1.245492337909724
chr3	161623000	161624000	0.28909124195889885
chr3	161624000	161625000	0.8494839986361089
chr3	161625000	161626000	0.5322414061022831
chr3	161626000	161627000	-1.4887085568648037
chr3	161627000	161628000	0.6300301818344464
chr3	161628000	161629000	0.4829115014475409
chr3	161629000	161630000	0.38945841283127125
chr3	161630000	161631000	-0.9566309909632784
chr3	161631000	161632000	0.6295325896218134
chr3	161632000	161633000	0.16452967598968116
chr3	161633000	161634000	-0.1956136035618814
chr3	161634000	161635000	0.31583170555874185
chr3	161635000	161636000	1.1012161760374375
chr3	161636000	161637000	0.8865079659923515
chr3	161637000	161638000	-0.223517441821472
chr3	161638000	161639000	1.97804065147979
chr3	161639000	161640000	-0.03774773895112552
chr3	161640000	161641000	-0.17371962082019285
chr3	161641000	161642000	1.5382133744841218
chr3	161642000	161643000	0.2502014610306372
chr3	161643000	161644000	0.11868571688622168
chr3	161645000	161646000	-1.111824899023037
chr3	161646000	161647000	0.5515639264969416
chr3	161647000	161648000	-0.647088914453113
chr3	161648000	161649000	-0.17497233963355657
chr3	161649000	161650000	0.5763798902967395
chr3	161650000	161651000	1.201797793578903
chr3	161651000	161652000	1.2666760930496597
chr3	161652000	161653000	1.2610333663757947
chr3	161654000	161655000	1.6718068508909663
chr3	161656000	161657000	0.8351243643768033
chr3	161657000	161658000	-0.1485424130884486
chr3	161658000	161659000	0.8615936885475862
chr3	161659000	161660000	2.170667544652994
chr3	161660000	161661000	0.9399351393372125
chr3	161661000	161662000	1.2430166483297984
chr3	161662000	161663000	-0.7668436510132265
chr3	161663000	161664000	-0.10747803027149959
chr3	161664000	161665000	1.4875773956171745
chr3	161665000	161666000	0.4120442839893065
chr3	161667000	161668000	-0.21365319046423484
chr3	161668000	161669000	-0.1886901807296461
chr3	161669000	161670000	0.8094259112282005
chr3	161670000	161671000	0.7541761763915
chr3	161671000	161672000	0.11445881632872613
chr3	161672000	161673000	2.6738997756773926
chr3	161673000	161674000	0.6031200925419489
chr3	161675000	161676000	1.9842817684630412
chr3	161676000	161677000	0.23348323227703183
chr3	161677000	161678000	2.339115787726797
chr3	161678000	161679000	3.84889788921544
chr3	161679000	161680000	2.3056022956159246
chr3	161680000	161681000	-1.7323367424026934
chr3	161681000	161682000	1.160897589469343
chr3	161682000	161683000	0.6559457806082207
chr3	161683000	161684000	0.2202133235153765
chr3	161684000	161685000	0.3421699564719101
chr3	161685000	161686000	-0.30822958490947966
chr3	161686000	161687000	-0.747103710339772
chr3	161687000	161688000	-0.13941013974061037
chr3	161688000	161689000	0.9065707357156418
chr3	161692000	161693000	1.6483394256192392
chr3	161695000	161696000	1.1890081219867812
chr3	161696000	161697000	1.9045119469383949
chr3	161697000	161698000	2.0315629540703193
chr3	161698000	161699000	0.7139163749958861
chr3	161699000	161700000	0.018406834617338448
chr3	161700000	161701000	0.9152621737472649
chr3	161702000	161703000	-0.18055591847469293
chr3	161704000	161705000	0.036356100169356774
chr3	161705000	161706000	0.04496601438038129
chr3	161706000	161707000	-1.2572696029407677
chr3	161707000	161708000	-0.3226210500927944
chr3	161708000	161709000	-1.8044529293140785
chr3	161713000	161714000	-1.019887218583257
chr3	161714000	161715000	-0.07359922554385831
chr3	161715000	161716000	0.26047094077832095
chr3	161716000	161717000	-1.7490009965270898
chr3	161717000	161718000	-0.7860339283069893
chr3	161718000	161719000	-1.9056796543914574
chr3	161719000	161720000	-0.5746673882169733
chr3	161720000	161721000	-0.0816338878768676
chr3	161721000	161722000	-2.5922383921473253
chr3	161722000	161723000	-2.1308768737165282
chr3	161723000	161724000	-3.212996322803529
chr3	161724000	161725000	-1.7243008993049938
chr3	161725000	161726000	-1.2613287634726955
chr3	161727000	161728000	-0.9912233601561071
chr3	161729000	161730000	-1.1705923277770796
chr3	161730000	161731000	-0.8966494875400927
chr3	161731000	161732000	-1.7637281282290103
chr3	161732000	161733000	0.6975600974161846
chr3	161733000	161734000	-1.315186689767168
chr3	161734000	161735000	-1.274619910368831
chr3	161736000	161737000	-0.3677223322603741
chr3	161737000	161738000	-0.3809858583173527
chr3	161739000	161740000	-0.23351747194753328
chr3	161740000	161741000	-1.6314406820569036
chr3	161741000	161742000	-0.3049995057346212
chr3	161743000	161744000	-2.3396852441005733
chr3	161746000	161747000	-2.570119940086909
chr3	161747000	161748000	-1.4593060402579212
chr3	161751000	161752000	-7.072513417009295
chr3	161752000	161753000	-1.5643863937250964
chr3	161753000	161754000	-2.662920089733905
chr3	161754000	161755000	0.9618550399696063
chr3	161756000	161757000	0.3574116184092247
chr3	161758000	161759000	0.6183207734555628
chr3	161760000	161761000	0.5468320312547927
chr3	161761000	161762000	-1.8882461286151253
chr3	161762000	161763000	-0.48077653977073725
chr3	161763000	161764000	1.430822800832943
chr3	161764000	161765000	0.8854521755648804
chr3	161765000	161766000	1.0833278237553456
chr3	161766000	161767000	0.14016997465093928
chr3	161767000	161768000	0.18438038342286464
chr3	161768000	161769000	-0.6993831908034148
chr3	161769000	161770000	-0.25237599582394926
chr3	161770000	161771000	1.3781229501111851
chr3	161771000	161772000	2.0094931864769032
chr3	161772000	161773000	0.8562858559158629
chr3	161773000	161774000	1.7003657465047954
chr3	161774000	161775000	-0.1025055388868465
chr3	161775000	161776000	0.3904174769452432
chr3	161776000	161777000	-1.9059604484655868
chr3	161778000	161779000	-0.4547577605865903
chr3	161779000	161780000	-1.4303275300665903
chr3	161780000	161781000	-1.5545546258841882
chr3	161781000	161782000	-1.0566407470933534
chr3	161782000	161783000	-1.1625209400083563
chr3	161784000	161785000	0.26438793416146933
chr3	161785000	161786000	2.9380284379876427
chr3	161787000	161788000	0.8372024050544572
chr3	161788000	161789000	1.2227034830146735
chr3	161789000	161790000	0.32417713386717745
chr3	161790000	161791000	0.18784175514784637
chr3	161791000	161792000	1.2604220846351901
chr3	161793000	161794000	-0.9310960176034513
chr3	161795000	161796000	-0.5529607411851206
chr3	161796000	161797000	0.032161041962652154
chr3	161797000	161798000	-0.8923280106517328
chr3	161798000	161799000	-2.3831984897266265
chr3	161799000	161800000	-1.0917581049685834
chr3	161800000	161801000	-0.40643882684924465
chr3	161801000	161802000	0.4960145463596157
chr3	161802000	161803000	0.5617944462487606
chr3	161804000	161805000	0.470857383066778
chr3	161805000	161806000	2.162224511117265
chr3	161806000	161807000	-1.3219658971986794
chr3	161807000	161808000	-1.2922361686646602
chr3	161808000	161809000	0.44579645923026906
chr3	161809000	161810000	-0.5356620000852954
chr3	161810000	161811000	0.8690038791452412
chr3	161812000	161813000	0.3263952232147405
chr3	161813000	161814000	-1.6839329782849652
chr3	161814000	161815000	-0.5399494208540367
chr3	161815000	161816000	0.6741901742299014
chr3	161817000	161818000	0.8190847169318574
chr3	161818000	161819000	0.9764324952462862
chr3	161819000	161820000	0.7612739062685131
chr3	161820000	161821000	3.0710694586590535
chr3	161821000	161822000	3.018369658473685
chr3	161822000	161823000	0.7184402942333991
chr3	161823000	161824000	0.5958911359344696
chr3	161824000	161825000	-0.5982314675997147
chr3	161825000	161826000	-0.27060152858525766
chr3	161826000	161827000	-1.1030920361187424
chr3	161827000	161828000	-1.992397358796046
chr3	161828000	161829000	1.2279853555478897
chr3	161829000	161830000	1.1341622416871726
chr3	161830000	161831000	-0.913638718942641
chr3	161831000	161832000	0.9652226704485647
chr3	161832000	161833000	0.585352669795753
chr3	161833000	161834000	0.8409196698214035
chr3	161834000	161835000	0.16072097970579888
chr3	161835000	161836000	1.3009352450719913
chr3	161836000	161837000	1.1487170133950297
chr3	161837000	161838000	-1.1494661439181664
chr3	161838000	161839000	0.9149781588103812
chr3	161839000	161840000	-0.04106646546297544
chr3	161844000	161845000	-0.16440479497932645
chr3	161845000	161846000	1.6849625895715017
chr3	161846000	161847000	-0.021632266332794133
chr3	161847000	161848000	1.27606077916324
chr3	161848000	161849000	0.9838407891613312
chr3	161849000	161850000	-0.6246771516215536
chr3	161850000	161851000	0.5919159544188117
chr3	161851000	161852000	-0.0990180884987949
chr3	161852000	161853000	1.3476476832588318
chr3	161853000	161854000	0.10116619249309292
chr3	161854000	161855000	2.3208489202203926
chr3	161855000	161856000	2.0895194582343337
chr3	161856000	161857000	-1.3573478079552361
chr3	161857000	161858000	0.6706505131406619
chr3	161858000	161859000	-0.7029105316704054
chr3	161859000	161860000	-0.6896669984657526
chr3	161860000	161861000	-2.0834472833288697
chr3	161861000	161862000	0.3921657614952485
chr3	161863000	161864000	0.8559923322242805
chr3	161864000	161865000	-0.5191957060033555
chr3	161866000	161867000	-0.1120013956837936
chr3	161867000	161868000	0.7572404594331396
chr3	161868000	161869000	0.0504767865977083
chr3	161869000	161870000	1.063547875814
chr3	161870000	161871000	0.7095943949420593
chr3	161871000	161872000	0.7142604288567614
chr3	161872000	161873000	0.7902305562757801
chr3	161873000	161874000	-1.1214466905778553
chr3	161874000	161875000	-0.6491886333648728
chr3	161875000	161876000	2.3596505801116243
chr3	161876000	161877000	0.29122430333507215
chr3	161877000	161878000	-1.220596902631394
chr3	161878000	161879000	-0.6015951906076876
chr3	161879000	161880000	1.4155618660404228
chr3	161881000	161882000	1.1152288498940748
chr3	161882000	161883000	-0.14256244755355058
chr3	161884000	161885000	-0.12073073846804697
chr3	161885000	161886000	-0.15644263109866466
chr3	161886000	161887000	-1.5803248477916985
chr3	161888000	161889000	-0.7470487914487314
chr3	161889000	161890000	0.08842406207429732
chr3	161890000	161891000	0.9899248575339205
chr3	161891000	161892000	-0.2686314849338651
chr3	161892000	161893000	-1.7103265152807512
chr3	161893000	161894000	0.8314534630973849
chr3	161895000	161896000	0.5709565987026695
chr3	161896000	161897000	-0.8024827800956379
chr3	161897000	161898000	1.7940045585687074
chr3	161899000	161900000	-0.8299035554843964
chr3	161900000	161901000	-1.87648746193673
chr3	161901000	161902000	-0.18370535521384393
chr3	161902000	161903000	-1.7749777814798917
chr3	161904000	161905000	-1.0124976899180076
chr3	161905000	161906000	-1.037120562473919
chr3	161909000	161910000	0.12032671886558728
chr3	161912000	161913000	-0.24720215898645623
chr3	161913000	161914000	-0.9918503196215298
chr3	161914000	161915000	0.3882666834685661
chr3	161915000	161916000	0.7173740499471696
chr3	161916000	161917000	1.1916306671638925
chr3	161918000	161919000	-0.8509987859195597
chr3	161919000	161920000	-2.612072547156667
chr3	161920000	161921000	0.3265505595820243
chr3	161921000	161922000	-1.0671977665891654
chr3	161922000	161923000	-2.0705560371591223
chr3	161923000	161924000	-0.7843059166477122
chr3	161925000	161926000	-3.048509834128899
chr3	161928000	161929000	-1.9967320071043126
chr3	161929000	161930000	0.13313341095547856
chr3	161930000	161931000	-2.231388138230065
chr3	161931000	161932000	-1.1802383855607224
chr3	161932000	161933000	-3.0378541675356256
chr3	161933000	161934000	-4.739255617834916
chr3	161934000	161935000	-4.136297314646613
chr3	161935000	161936000	-2.503491381473355
chr3	161936000	161937000	-0.7085473720810449
chr3	161937000	161938000	0.402885793206136
chr3	161938000	161939000	0.22162746119465454
chr3	161939000	161940000	-0.455737321597779
chr3	161940000	161941000	-0.743647602836255
chr3	161941000	161942000	-0.8826237640277863
chr3	161942000	161943000	-1.4152569806900097
chr3	161943000	161944000	-0.21372580329493757
chr3	161944000	161945000	-0.21141557908730213
chr3	161945000	161946000	-0.14119848751484662
chr3	161946000	161947000	0.8196588312642712
chr3	161947000	161948000	-0.4524974036894919
chr3	161948000	161949000	-0.6929799303506027
chr3	161949000	161950000	-0.37775617443316895
chr3	161950000	161951000	-0.4903882388589844
chr3	161951000	161952000	-0.022585198352145643
chr3	161952000	161953000	0.6454791785574695
chr3	161955000	161956000	1.1409806965921827
chr3	161956000	161957000	-1.4356598615065554
chr3	161957000	161958000	0.31039174735919445
chr3	161959000	161960000	-1.1422336176567123
chr3	161960000	161961000	-1.0920028841422513
chr3	161961000	161962000	0.2662452473781149
chr3	161962000	161963000	-1.4527295483743752
chr3	161963000	161964000	0.42466177473549344
chr3	161964000	161965000	-0.28406425381726536
chr3	161965000	161966000	0.2656560363162741
chr3	161967000	161968000	-1.208394649335824
chr3	161968000	161969000	-0.6229042580928649
chr3	161970000	161971000	-1.2815543301975336
chr3	161971000	161972000	-0.3787402038388779
chr3	161972000	161973000	0.06188260648018868
chr3	161973000	161974000	1.7291444532915978
chr3	161975000	161976000	-0.6600821300673939
chr3	161976000	161977000	-0.6185105777919916
chr3	161977000	161978000	1.1636192299989834
chr3	161978000	161979000	-0.6071958162128261
chr3	161979000	161980000	0.4375592178654203
chr3	161980000	161981000	0.30840668857854375
chr3	161981000	161982000	-0.24769963484837498
chr3	161983000	161984000	0.1278774788173532
chr3	161986000	161987000	-0.8549359873307616
chr3	161987000	161988000	0.8873045571339631
chr3	161988000	161989000	0.09904555341588295
chr3	161989000	161990000	-2.15137617798294
chr3	161990000	161991000	-1.2377367395947034
chr3	161991000	161992000	-0.8083090253764056
chr3	161994000	161995000	-0.9623870911285998
chr3	161995000	161996000	0.04048780271061066
chr3	161996000	161997000	-0.031104756312334517
chr3	161997000	161998000	0.22263838312771955
chr3	161998000	161999000	-2.493205951881152
chr3	161999000	162000000	-1.9963393974931396
chr3	162000000	162001000	-1.2556245543352305
chr3	162001000	162002000	-1.2242046916031126
chr3	162002000	162003000	-1.2662868096351363
chr3	162004000	162005000	-2.1146156787375125
chr3	162005000	162006000	-1.2354995612826403
chr3	162006000	162007000	-1.978219223739075
chr3	162007000	162008000	-0.9154391854971914
chr3	162008000	162009000	-1.001110501583491
chr3	162009000	162010000	-0.15165912192640987
chr3	162010000	162011000	-0.47844073425300915
chr3	162011000	162012000	0.04189059248335983
chr3	162012000	162013000	0.0764722433363327
chr3	162013000	162014000	1.7633769060667528
chr3	162014000	162015000	-0.37251406871788595
chr3	162015000	162016000	-1.8799551027852346
chr3	162016000	162017000	-1.1516790473949308
chr3	162017000	162018000	0.9214405618625843
chr3	162018000	162019000	-0.05961916507980793
chr3	162019000	162020000	-1.0023531009530446
chr3	162020000	162021000	0.8714229005669177
chr3	162021000	162022000	-2.5698595994688747
chr3	162022000	162023000	-1.1107564866964645
chr3	162023000	162024000	0.5304138541161463
chr3	162024000	162025000	1.232507874256006
chr3	162025000	162026000	-0.764967968267304
chr3	162027000	162028000	-0.3071050828853828
chr3	162028000	162029000	-0.809031899030668
chr3	162029000	162030000	-0.0893532150933664
chr3	162030000	162031000	-0.9399340043008231
chr3	162031000	162032000	0.8647992424857626
chr3	162032000	162033000	-1.7495644793628187
chr3	162033000	162034000	-1.1763727327381823
chr3	162034000	162035000	-2.532625114142693
chr3	162035000	162036000	0.17930032739756122
chr3	162036000	162037000	2.11968217829916
chr3	162037000	162038000	0.2124131791052772
chr3	162038000	162039000	-2.233102624216841
chr3	162039000	162040000	-0.5010031336121662
chr3	162040000	162041000	0.09716758332374574
chr3	162041000	162042000	-0.6855466111289259
chr3	162042000	162043000	0.03695919181834882
chr3	162044000	162045000	0.04435895564872371
chr3	162045000	162046000	-1.3761757038015014
chr3	162046000	162047000	-1.2209643694111743
chr3	162048000	162049000	-2.7002572352376966
chr3	162051000	162052000	-1.3498356594246437
chr3	162052000	162053000	-1.8691619850473524
chr3	162053000	162054000	-1.4662801590999415
chr3	162054000	162055000	-1.8770213412369177
chr3	162056000	162057000	-2.249400663327
chr3	162057000	162058000	-2.740157008831513
chr3	162058000	162059000	-2.974265343470216
chr3	162061000	162062000	-0.4353965482538536
chr3	162063000	162064000	-2.5101456784049745
chr3	162064000	162065000	-2.1800195910099385
chr3	162066000	162067000	-1.5067454526508797
chr3	162067000	162068000	0.40542783741497523
chr3	162068000	162069000	0.9031408430193976
chr3	162069000	162070000	-0.6779145682982365
chr3	162070000	162071000	-1.1967292906595834
chr3	162072000	162073000	1.5895925400131015
chr3	162074000	162075000	0.945879405478403
chr3	162075000	162076000	-0.07655154097174925
chr3	162076000	162077000	-0.06843711053204374
chr3	162077000	162078000	0.2846220642205878
chr3	162078000	162079000	-1.4629887604238028
chr3	162081000	162082000	0.46857586712701615
chr3	162082000	162083000	0.28365752724020116
chr3	162083000	162084000	-1.1538462044747535
chr3	162084000	162085000	-0.14767859013725737
chr3	162085000	162086000	-0.3552444280291333
chr3	162086000	162087000	-1.2773059215163036
chr3	162087000	162088000	-1.0533859717847829
chr3	162088000	162089000	-1.1808751566157822
chr3	162089000	162090000	-0.12552386154601408
chr3	162090000	162091000	0.6846276268718058
chr3	162093000	162094000	1.129738512350471
chr3	162094000	162095000	-0.24875346775967097
chr3	162095000	162096000	-1.0454201845221556
chr3	162099000	162100000	0.2596284683995351
chr3	162100000	162101000	-0.2014987401009701
chr3	162101000	162102000	0.07731970342767136
chr3	162102000	162103000	-0.37556945858540447
chr3	162103000	162104000	0.5139782192948728
chr3	162104000	162105000	0.051483020744467596
chr3	162105000	162106000	-1.7801933040268036
chr3	162106000	162107000	-1.1295668084148227
chr3	162107000	162108000	0.18837304117931541
chr3	162108000	162109000	-0.36248440319030295
chr3	162109000	162110000	1.0415551345136675
chr3	162110000	162111000	-0.6810964250815352
chr3	162111000	162112000	0.9709852526834645
chr3	162112000	162113000	-0.9886728001230898
chr3	162113000	162114000	-1.0352501176512294
chr3	162114000	162115000	-1.8638679830967735
chr3	162115000	162116000	0.635850771261929
chr3	162116000	162117000	0.010735276136318323
chr3	162119000	162120000	-0.2648536393826325
chr3	162120000	162121000	1.4066405810360596
chr3	162121000	162122000	-1.028315055660741
chr3	162122000	162123000	-0.202687834309177
chr3	162123000	162124000	-1.3107293588760014
chr3	162125000	162126000	1.1256181398121687
chr3	162127000	162128000	-0.3512225419756366
chr3	162128000	162129000	1.4955421393106985
chr3	162129000	162130000	0.174045220982004
chr3	162130000	162131000	0.7904096630897335
chr3	162131000	162132000	1.1428670224689068
chr3	162132000	162133000	2.2416684549157955
chr3	162133000	162134000	0.6342915457882738
chr3	162134000	162135000	0.6582495393054741
chr3	162135000	162136000	0.9187813604562467
chr3	162136000	162137000	-0.9957672665595266
chr3	162137000	162138000	0.9390961626832017
chr3	162138000	162139000	0.7814108008043846
chr3	162139000	162140000	-0.5582574552693259
chr3	162140000	162141000	0.173526391340588
chr3	162141000	162142000	-0.8292098223805079
chr3	162142000	162143000	-0.2764168234492241
chr3	162143000	162144000	-0.12996252816501508
chr3	162144000	162145000	-1.1877965775275108
chr3	162145000	162146000	-0.2932976837202716
chr3	162146000	162147000	0.37625096160472643
chr3	162147000	162148000	-1.7720729584248234
chr3	162148000	162149000	-0.47480261627833603
chr3	162149000	162150000	-1.6340368317482323
chr3	162150000	162151000	-1.0279992028861618
chr3	162151000	162152000	-0.891093883005873
chr3	162153000	162154000	-1.0722283730466167
chr3	162154000	162155000	0.35629759764492624
chr3	162155000	162156000	-0.20434021230272129
chr3	162156000	162157000	-1.784593679074733
chr3	162157000	162158000	0.9119147984277842
chr3	162160000	162161000	0.32083107474717193
chr3	162161000	162162000	0.1870337631486326
chr3	162162000	162163000	-0.42375750043952104
chr3	162163000	162164000	-2.817263789954153
chr3	162164000	162165000	0.3816185759679667
chr3	162165000	162166000	-0.837092443256408
chr3	162166000	162167000	-0.09344499304201093
chr3	162167000	162168000	-0.6316078902410374
chr3	162168000	162169000	-0.34610605379056597
chr3	162169000	162170000	-1.5318719206448264
chr3	162170000	162171000	-0.765495076136754
chr3	162171000	162172000	-1.3492265191556319
chr3	162173000	162174000	-0.4548137744862019
chr3	162174000	162175000	-1.2536209746953693
chr3	162175000	162176000	1.2532357742469646
chr3	162176000	162177000	-0.7670526234485389
chr3	162177000	162178000	0.988935729399457
chr3	162178000	162179000	0.7402344571395498
chr3	162179000	162180000	0.4020492196644044
chr3	162180000	162181000	0.6621846897388545
chr3	162181000	162182000	-0.4182248504900435
chr3	162182000	162183000	-0.893920315559799
chr3	162183000	162184000	-1.7270172472981193
chr3	162184000	162185000	-0.9946977680787443
chr3	162185000	162186000	-1.308105399638164
chr3	162186000	162187000	-3.4284379673557988
chr3	162187000	162188000	-3.579287083903975
chr3	162188000	162189000	-3.9927824186012386
chr3	162189000	162190000	-5.114031534720473
chr3	162190000	162191000	-1.7675308645143417
chr3	162191000	162192000	-1.8634987325694616
chr3	162192000	162193000	0.008297836524927923
chr3	162193000	162194000	-0.7654519109827915
chr3	162194000	162195000	-0.41099485612831244
chr3	162195000	162196000	-0.07968595622641342
chr3	162197000	162198000	-1.0592757067546157
chr3	162198000	162199000	-0.4931395120404495
chr3	162200000	162201000	-0.1714833757256813
chr3	162202000	162203000	-0.12323033058848948
chr3	162203000	162204000	0.008212282211026219
chr3	162205000	162206000	0.8874718046710031
chr3	162206000	162207000	0.03127259835560363
chr3	162207000	162208000	-2.0772750740817103
chr3	162208000	162209000	0.16671378741034443
chr3	162209000	162210000	0.9245826802209375
chr3	162210000	162211000	-0.5014711847359204
chr3	162211000	162212000	-1.0339607404115156
chr3	162212000	162213000	-3.0557044410258962
chr3	162213000	162214000	-0.1409154292123866
chr3	162215000	162216000	-1.51940272255253
chr3	162216000	162217000	1.9434890252300554
chr3	162217000	162218000	1.0893321536891474
chr3	162218000	162219000	-0.9509670259391892
chr3	162219000	162220000	-0.3396670518954543
chr3	162220000	162221000	-0.23185884826841122
chr3	162221000	162222000	-0.17338947595637075
chr3	162222000	162223000	-1.6200015864750676
chr3	162223000	162224000	0.30102999289372323
chr3	162225000	162226000	-1.1366341766473176
chr3	162226000	162227000	-1.968929968307252
chr3	162227000	162228000	2.283123045903018
chr3	162228000	162229000	0.3357828000427944
chr3	162229000	162230000	0.19598290671522833
chr3	162230000	162231000	-1.3183605046946707
chr3	162231000	162232000	-0.030413071660235175
chr3	162232000	162233000	1.8989449799120466
chr3	162233000	162234000	0.9627809228165809
chr3	162234000	162235000	1.2532980947179744
chr3	162236000	162237000	1.1091291789816802
chr3	162237000	162238000	1.2764086511956891
chr3	162238000	162239000	1.716463070594376
chr3	162239000	162240000	-0.5970646744842449
chr3	162240000	162241000	-0.6345055957080709
chr3	162241000	162242000	-0.16202468174701057
chr3	162242000	162243000	-1.648052626359456
chr3	162243000	162244000	-0.15542238922144094
chr3	162244000	162245000	-4.027112416517188
chr3	162245000	162246000	-4.453203503957975
chr3	162246000	162247000	-4.385023098899872
chr3	162247000	162248000	-2.2026374527421546
chr3	162248000	162249000	-1.7059178401242336
chr3	162249000	162250000	-0.9294490941352478
chr3	162250000	162251000	-1.0597549451300887
chr3	162251000	162252000	-1.5850308845666046
chr3	162252000	162253000	0.15168853765772064
chr3	162253000	162254000	-0.6982324129350315
chr3	162254000	162255000	-0.3874434401761858
chr3	162255000	162256000	0.27706663141601445
chr3	162256000	162257000	-0.9956774319587962
chr3	162259000	162260000	-0.03910890200515369
chr3	162260000	162261000	0.08472845941424736
chr3	162262000	162263000	-0.06779880638853225
chr3	162263000	162264000	-0.4050730594519832
chr3	162264000	162265000	-1.8049975977807704
chr3	162265000	162266000	-0.09654687400054157
chr3	162266000	162267000	-1.4854109189993636
chr3	162267000	162268000	0.8746071052668274
chr3	162268000	162269000	-0.7763540543946953
chr3	162269000	162270000	1.2581287271850465
chr3	162270000	162271000	0.5635699536992802
chr3	162271000	162272000	-0.07765080608160567
chr3	162272000	162273000	1.2527562060525093
chr3	162273000	162274000	0.19620723248042785
chr3	162274000	162275000	1.004604736571296
chr3	162275000	162276000	-1.6093165070171533
chr3	162276000	162277000	1.173670475711982
chr3	162277000	162278000	-1.5190743194668463
chr3	162278000	162279000	0.45189411119783457
chr3	162279000	162280000	1.9638328571534083
chr3	162280000	162281000	-1.1115494157911643
chr3	162281000	162282000	-2.842938764753835
chr3	162282000	162283000	-2.6503782791317607
chr3	162283000	162284000	-4.606199801886739
chr3	162284000	162285000	-4.387374146303367
chr3	162285000	162286000	-1.4581327086571927
chr3	162286000	162287000	0.5880290375293538
chr3	162287000	162288000	-1.5942273621715306
chr3	162288000	162289000	0.17670002731112255
chr3	162289000	162290000	1.1182327476321559
chr3	162290000	162291000	0.8780020608869329
chr3	162293000	162294000	0.6766087512424737
chr3	162294000	162295000	-1.8651652435450732
chr3	162295000	162296000	1.1058100586028714
chr3	162296000	162297000	0.1958521202417432
chr3	162297000	162298000	0.7117383675536314
chr3	162298000	162299000	-0.2562848939015193
chr3	162299000	162300000	-0.4003964314945865
chr3	162300000	162301000	1.1310131733756352
chr3	162301000	162302000	0.8608932774271133
chr3	162302000	162303000	0.8542078085247246
chr3	162303000	162304000	0.44978704295313254
chr3	162304000	162305000	2.0881175767284654
chr3	162305000	162306000	0.4777404269412595
chr3	162312000	162313000	-0.6447393275538955
chr3	162313000	162314000	-1.5797112989727375
chr3	162316000	162317000	-2.1916847610854497
chr3	162317000	162318000	-2.1083575757678097
chr3	162320000	162321000	-1.26841451098929
chr3	162321000	162322000	-3.7494183760986504
chr3	162322000	162323000	-1.9652810361889708
chr3	162323000	162324000	-1.649935704551243
chr3	162324000	162325000	-2.471945316142177
chr3	162325000	162326000	-2.3335047818063264
chr3	162326000	162327000	-2.944903767216852
chr3	162327000	162328000	-1.6808973343444957
chr3	162328000	162329000	-4.016877228206591
chr3	162329000	162330000	-4.3283428555386925
chr3	162330000	162331000	-4.445205547409072
chr3	162331000	162332000	-1.4549397661499615
chr3	162332000	162333000	-5.4111035417231
chr3	162333000	162334000	-3.5582506337422353
chr3	162334000	162335000	-1.2183142588880955
chr3	162335000	162336000	-3.8468895688829345
chr3	162336000	162337000	-3.922019279713818
chr3	162337000	162338000	-2.658234013816268
chr3	162338000	162339000	-1.0726697758975028
chr3	162339000	162340000	-1.5021983555733627
chr3	162340000	162341000	-1.7421167555338173
chr3	162341000	162342000	-1.6797885664090568
chr3	162342000	162343000	-2.3956854902281535
chr3	162343000	162344000	0.16770625730955094
chr3	162344000	162345000	-0.4041869958504611
chr3	162345000	162346000	-0.2116425273536124
chr3	162346000	162347000	-1.2013131011484939
chr3	162347000	162348000	-0.8620783100656588
chr3	162348000	162349000	1.253461289779003
chr3	162349000	162350000	0.11110494188552415
chr3	162351000	162352000	-1.2551631804553145
chr3	162352000	162353000	0.7554259139558891
chr3	162353000	162354000	-0.07057801114702188
chr3	162355000	162356000	-0.2113820086625116
chr3	162356000	162357000	1.447084996294104
chr3	162357000	162358000	-0.2687323610140586
chr3	162359000	162360000	-0.7430594097569143
chr3	162361000	162362000	1.9420383733503381
chr3	162362000	162363000	0.41684588309715664
chr3	162363000	162364000	-0.19505056004302135
chr3	162364000	162365000	-0.41318222809613986
chr3	162365000	162366000	0.7259690263189301
chr3	162366000	162367000	0.7757266123756786
chr3	162367000	162368000	-0.07571907127175342
chr3	162368000	162369000	-0.01554308588852171
chr3	162369000	162370000	0.05904291244080099
chr3	162370000	162371000	-1.5810269033585997
chr3	162371000	162372000	0.783485091711311
chr3	162372000	162373000	-0.49915686331983267
chr3	162373000	162374000	-1.3195724003109814
chr3	162374000	162375000	1.2586376461343458
chr3	162375000	162376000	-1.0455916096400666
chr3	162376000	162377000	0.11539585564977958
chr3	162377000	162378000	-1.30509354374621
chr3	162378000	162379000	-4.712716331962539
chr3	162384000	162385000	-3.240664427650582
chr3	162385000	162386000	-2.0596620037536235
chr3	162386000	162387000	-1.5525574124865036
chr3	162387000	162388000	-1.0476025387503192
chr3	162388000	162389000	-0.4334064348104416
chr3	162390000	162391000	-0.4547102794299117
chr3	162391000	162392000	-0.03289754860772603
chr3	162392000	162393000	-1.6467488091750333
chr3	162393000	162394000	-1.0595346084447383
chr3	162394000	162395000	-1.6348137400565501
chr3	162395000	162396000	-1.5962200174952874
chr3	162398000	162399000	0.30622749719975745
chr3	162399000	162400000	0.7244124064462347
chr3	162400000	162401000	0.4236631576241891
chr3	162402000	162403000	-0.6270598099778283
chr3	162403000	162404000	-1.8714373017224573
chr3	162404000	162405000	-3.559832277054474
chr3	162405000	162406000	-4.207038002561768
chr3	162411000	162412000	-4.134955660079256
chr3	162412000	162413000	-4.445366625662491
chr3	162413000	162414000	0.1879046022437498
chr3	162415000	162416000	-2.2246664528146014
chr3	162416000	162417000	-3.029971236927449
chr3	162417000	162418000	-2.227196445904138
chr3	162418000	162419000	0.4500188976746246
chr3	162419000	162420000	-1.1055480418230312
chr3	162420000	162421000	-1.5562656973810682
chr3	162421000	162422000	-0.6358534766034848
chr3	162422000	162423000	1.0790101598596853
chr3	162423000	162424000	-0.46061367907787404
chr3	162424000	162425000	-1.3045141786213734
chr3	162425000	162426000	-1.7551084999114932
chr3	162427000	162428000	0.6297662920971493
chr3	162428000	162429000	0.2039597202755444
chr3	162429000	162430000	-1.9455706747461294
chr3	162430000	162431000	-2.8223254572103404
chr3	162434000	162435000	-0.9128614049126492
chr3	162435000	162436000	-1.3294356483303555
chr3	162436000	162437000	0.9071265438907408
chr3	162437000	162438000	0.9915335772769216
chr3	162441000	162442000	-0.460567443877113
chr3	162442000	162443000	0.9403900121608577
chr3	162443000	162444000	-1.3468265311609189
chr3	162444000	162445000	-0.8186805629382172
chr3	162445000	162446000	-0.46332416853248504
chr3	162446000	162447000	-2.062120104647548
chr3	162452000	162453000	-2.048562990118479
chr3	162453000	162454000	-0.5874456845465954
chr3	162454000	162455000	-3.536249848154655
chr3	162455000	162456000	-2.1351889508037654
chr3	162458000	162459000	-1.1732872116595245
chr3	162459000	162460000	-0.07455648548167158
chr3	162460000	162461000	1.8520486604256265
chr3	162461000	162462000	0.4584526823732566
chr3	162466000	162467000	1.4374667313442906
chr3	162467000	162468000	-1.3750696672776013
chr3	162468000	162469000	0.20990013229503338
chr3	162469000	162470000	-1.2841442328704566
chr3	162471000	162472000	1.4383834327041483
chr3	162472000	162473000	-0.001012797172381664
chr3	162473000	162474000	-0.5376233895267347
chr3	162474000	162475000	-1.198329994465816
chr3	162476000	162477000	-0.03126748236526804
chr3	162479000	162480000	1.0769000202122074
chr3	162480000	162481000	-2.0300195591976182
chr3	162481000	162482000	0.7166303974227825
chr3	162482000	162483000	-0.644858044111161
chr3	162485000	162486000	0.6238908231937648
chr3	162486000	162487000	0.4048137438860867
chr3	162487000	162488000	0.21628375766234642
chr3	162488000	162489000	0.43344061081770924
chr3	162490000	162491000	-0.5768651604818708
chr3	162491000	162492000	1.376557001301806
chr3	162492000	162493000	-0.004364105511758637
chr3	162493000	162494000	-1.237888443983589
chr3	162494000	162495000	-1.0810360694462908
chr3	162495000	162496000	-0.15364182584840852
chr3	162496000	162497000	0.48925668082493395
chr3	162497000	162498000	1.0695180899661356
chr3	162498000	162499000	-0.10134120963243848
chr3	162499000	162500000	0.13129904916560203
chr3	162500000	162501000	-1.7332189637864412
chr3	162501000	162502000	-0.5967400602239985
chr3	162503000	162504000	-1.4120196523550845
chr3	162505000	162506000	1.8074150207487376
chr3	162506000	162507000	0.18041490421105746
chr3	162507000	162508000	-1.6478433840033266
chr3	162508000	162509000	-1.1931492354735176
chr3	162509000	162510000	-1.662775310099846
chr3	162510000	162511000	0.5863273415981222
chr3	162513000	162514000	0.15397339805430393
chr3	162516000	162517000	1.1843103359189213
chr3	162518000	162519000	2.945549987521611
chr3	162519000	162520000	0.30651082227231674
chr3	162520000	162521000	1.1844566381479753
chr3	162521000	162522000	-0.012733531344822526
chr3	162522000	162523000	-0.1802967471450107
chr3	162523000	162524000	-1.5101340878373202
chr3	162524000	162525000	0.7376506287827383
chr3	162526000	162527000	-0.5544337814101986
chr3	162528000	162529000	-0.2735146408801867
chr3	162529000	162530000	-0.20680993362444933
chr3	162530000	162531000	0.43441613786470806
chr3	162532000	162533000	-1.2837682520237108
chr3	162533000	162534000	-2.9481606830991494
chr3	162534000	162535000	-1.5759801529110309
chr3	162535000	162536000	-0.02682359406700782
chr3	162536000	162537000	0.8173253693285019
chr3	162537000	162538000	-1.3519737724322503
chr3	162538000	162539000	-1.0150980584446627
chr3	162540000	162541000	-0.5780320090983969
chr3	162543000	162544000	-0.16577655478804365
chr3	162544000	162545000	-1.8628493215297648
chr3	162545000	162546000	0.5362002987780309
chr3	162546000	162547000	0.3089345410089871
chr3	162547000	162548000	-1.2121833570518774
chr3	162548000	162549000	0.6873111523074587
chr3	162549000	162550000	-0.1894891272148619
chr3	162550000	162551000	-1.8226072358112881
chr3	162551000	162552000	-2.7198029019300685
chr3	162552000	162553000	0.7606645603199824
chr3	162553000	162554000	-1.0900078594029627
chr3	162554000	162555000	-0.4672642654397458
chr3	162555000	162556000	1.2473804600857876
chr3	162556000	162557000	-0.04630264886421692
chr3	162557000	162558000	0.0164808471589635
chr3	162558000	162559000	-0.06264564679724002
chr3	162559000	162560000	-0.44099052041541115
chr3	162560000	162561000	0.060452847845753575
chr3	162561000	162562000	-0.798042769757481
chr3	162562000	162563000	0.009566701597014622
chr3	162563000	162564000	-0.014768305428520454
chr3	162564000	162565000	-1.7246264475135296
chr3	162565000	162566000	0.26113476803759483
chr3	162566000	162567000	0.47958846674172634
chr3	162567000	162568000	-0.17847547257879723
chr3	162568000	162569000	0.17247930215408866
chr3	162569000	162570000	1.9391318820162264
chr3	162570000	162571000	0.4697484976057323
chr3	162571000	162572000	-0.5494425752974558
chr3	162572000	162573000	-0.7065259710086614
chr3	162573000	162574000	-1.0734129406297064
chr3	162574000	162575000	1.0961240036282127
chr3	162575000	162576000	1.5200767129027222
chr3	162576000	162577000	0.3157919627129356
chr3	162578000	162579000	-0.24845531791401487
chr3	162579000	162580000	0.1197783546712815
chr3	162581000	162582000	0.8455517807687669
chr3	162584000	162585000	0.7932518085236233
chr3	162585000	162586000	1.1966666813311504
chr3	162586000	162587000	-0.11160039154546517
chr3	162589000	162590000	-0.4704486008880029
chr3	162592000	162593000	1.6445504686754295
chr3	162593000	162594000	0.03048627499617485
chr3	162594000	162595000	-1.3566721068390817
chr3	162595000	162596000	-0.5109684642800141
chr3	162596000	162597000	-0.42554220738492393
chr3	162597000	162598000	0.18778972528280463
chr3	162598000	162599000	-3.425675103797867
chr3	162599000	162600000	-3.080949114008808
chr3	162600000	162601000	-2.609024681009133
chr3	162601000	162602000	-2.100417630419601
chr3	162604000	162605000	-0.8303231488989988
chr3	162605000	162606000	-0.3518388990340534
chr3	162606000	162607000	-1.5694037804250014
chr3	162608000	162609000	-0.6075913155825282
chr3	162609000	162610000	-0.6487793125942095
chr3	162610000	162611000	-1.4367466773861688
chr3	162612000	162613000	-2.3754810553308614
chr3	162613000	162614000	-0.8252758342787391
chr3	162614000	162615000	0.2146214344065502
chr3	162615000	162616000	-1.0137046162612
chr3	162616000	162617000	-2.435059361445802
chr3	162617000	162618000	-0.7891147038917266
chr3	162618000	162619000	-4.731318348319535
chr3	162620000	162621000	-3.6807380450069496
chr3	162621000	162622000	0.2792279453439787
chr3	162622000	162623000	-0.29095423475263055
chr3	162623000	162624000	-0.9967641677981939
chr3	162624000	162625000	-1.482472380817076
chr3	162625000	162626000	-1.9804041011233124
chr3	162626000	162627000	-1.3934518295542095
chr3	162627000	162628000	-0.8025025548442205
chr3	162629000	162630000	-0.10756915150525495
chr3	162632000	162633000	-1.444905326451496
chr3	162633000	162634000	0.10508538079610961
chr3	162634000	162635000	-1.3948933660377922
chr3	162637000	162638000	-1.642197963689718
chr3	162638000	162639000	-0.6951845640314855
chr3	162639000	162640000	1.746489814752536
chr3	162640000	162641000	-0.10189649928284629
chr3	162641000	162642000	-0.43459645688447496
chr3	162642000	162643000	-1.24860039635311
chr3	162644000	162645000	-1.0699643904640022
chr3	162645000	162646000	-1.974538134319112
chr3	162646000	162647000	-2.106788110406248
chr3	162647000	162648000	-0.5933919228513812
chr3	162648000	162649000	-2.9474153176894085
chr3	162649000	162650000	-2.777751742468403
chr3	162653000	162654000	-2.118337427692586
chr3	162654000	162655000	-1.8151843520775712
chr3	162658000	162659000	-1.1180136851701155
chr3	162659000	162660000	-1.893014968233475
chr3	162660000	162661000	-2.9411315346151645
chr3	162661000	162662000	1.034899146785468
chr3	162662000	162663000	-1.4291903774269432
chr3	162663000	162664000	-0.9272852982866557
chr3	162664000	162665000	-2.4297704934272764
chr3	162665000	162666000	-2.66153907731728
chr3	162666000	162667000	-1.2515961760710148
chr3	162667000	162668000	0.11101215095538061
chr3	162668000	162669000	-0.41883997550303975
chr3	162669000	162670000	0.041019346840516994
chr3	162670000	162671000	-1.5770619012348357
chr3	162671000	162672000	-1.4165952257597576
chr3	162672000	162673000	-0.5194000132045619
chr3	162674000	162675000	-0.8392624427140569
chr3	162675000	162676000	-1.0226255765839498
chr3	162676000	162677000	0.19066243133353006
chr3	162678000	162679000	-0.1329737260832909
chr3	162679000	162680000	-0.2341053319467581
chr3	162680000	162681000	-1.0910856620775125
chr3	162681000	162682000	-0.8175755043628868
chr3	162682000	162683000	-1.9408674568883244
chr3	162683000	162684000	-0.784613486117986
chr3	162684000	162685000	-1.0319406955044368
chr3	162685000	162686000	-4.018203360685229
chr3	162686000	162687000	-3.100134268561117
chr3	162687000	162688000	-2.481074957322689
chr3	162688000	162689000	0.04763660418478678
chr3	162689000	162690000	0.34246762649655993
chr3	162691000	162692000	-1.3164534612291785
chr3	162692000	162693000	-0.302433888117199
chr3	162693000	162694000	-1.0593340302118837
chr3	162695000	162696000	-0.7625136858125444
chr3	162696000	162697000	-2.074460095501636
chr3	162697000	162698000	-2.1357652573742647
chr3	162698000	162699000	-0.8112206502075371
chr3	162704000	162705000	-1.1801776459929447
chr3	162706000	162707000	-0.4678604315009607
chr3	162707000	162708000	-0.7880311947646604
chr3	162709000	162710000	-3.1622654754555666
chr3	162712000	162713000	-4.1096493118675665
chr3	162713000	162714000	-1.7855179147944908
chr3	162715000	162716000	-3.0004289946824154
chr3	162716000	162717000	-3.125086283617759
chr3	162717000	162718000	-3.7137326593636533
chr3	162719000	162720000	-3.3998889476183463
chr3	162720000	162721000	-2.3286074943981676
chr3	162724000	162725000	-2.977560614382574
chr3	162725000	162726000	-4.670675503740879
chr3	162726000	162727000	-4.8378700382996325
chr3	162727000	162728000	-1.8993244436082093
chr3	162728000	162729000	-1.7430597917804693
chr3	162729000	162730000	-3.5578113234046884
chr3	162730000	162731000	0.1348233060081018
chr3	162731000	162732000	-0.8734925736653789
chr3	162732000	162733000	1.3717019886923154
chr3	162734000	162735000	-0.7981281021276965
chr3	162735000	162736000	0.8867770169632867
chr3	162736000	162737000	-2.1282533061538005
chr3	162737000	162738000	-1.061233412976418
chr3	162738000	162739000	-0.8986680745791101
chr3	162739000	162740000	1.1109957547841969
chr3	162740000	162741000	-0.007986579646375875
chr3	162741000	162742000	-0.24974524094709563
chr3	162742000	162743000	2.0032126650191775
chr3	162743000	162744000	-0.5505388158689006
chr3	162744000	162745000	-2.169786899515321
chr3	162745000	162746000	1.227957121624253
chr3	162746000	162747000	-0.28358622321090493
chr3	162747000	162748000	-3.1021900200366233
chr3	162748000	162749000	-1.668833966196507
chr3	162750000	162751000	-1.784586994254787
chr3	162751000	162752000	0.4533153544972177
chr3	162752000	162753000	-2.3199632410852784
chr3	162754000	162755000	-3.7988605891378975
chr3	162755000	162756000	-2.3098923316861595
chr3	162756000	162757000	-0.3240834418827979
chr3	162757000	162758000	-1.0702874790572259
chr3	162760000	162761000	-0.9505478366888167
chr3	162762000	162763000	0.42534246075579824
chr3	162763000	162764000	-1.0763330714312054
chr3	162764000	162765000	-0.2999272745653667
chr3	162765000	162766000	-1.0103042938824365
chr3	162766000	162767000	0.2996697763005606
chr3	162768000	162769000	-0.0071387871151638
chr3	162769000	162770000	-0.012470617201891748
chr3	162770000	162771000	-0.6601635522206724
chr3	162771000	162772000	-1.991373961703118
chr3	162772000	162773000	0.009371990299057078
chr3	162773000	162774000	1.1382999378912633
chr3	162774000	162775000	1.2214701554094574
chr3	162775000	162776000	-0.8681679809219635
chr3	162776000	162777000	-0.15376942915734707
chr3	162777000	162778000	-0.4564009638569395
chr3	162778000	162779000	-2.1724137636586796
chr3	162779000	162780000	0.12178747100628344
chr3	162780000	162781000	-1.4478943175574626
chr3	162781000	162782000	0.29745349132305177
chr3	162782000	162783000	-0.5244260848301945
chr3	162783000	162784000	-0.9662496402980233
chr3	162784000	162785000	-2.163041265053617
chr3	162785000	162786000	0.010124084887927376
chr3	162786000	162787000	-1.588292077124402
chr3	162787000	162788000	-0.8635372506253685
chr3	162788000	162789000	-1.4564678135274816
chr3	162789000	162790000	-0.3277674343814835
chr3	162791000	162792000	-0.9978707367613453
chr3	162792000	162793000	-0.8676572605554196
chr3	162793000	162794000	0.897713535925735
chr3	162909000	162910000	-1.815963487588587
chr3	162910000	162911000	0.7973811853921875
chr3	162911000	162912000	-0.18376598898992186
chr3	162912000	162913000	-0.24789435459734804
chr3	162913000	162914000	-0.9699769771458682
chr3	162914000	162915000	-1.969428858954182
chr3	162915000	162916000	-1.4791505467791972
chr3	162916000	162917000	-0.8947130223268484
chr3	162917000	162918000	-2.3052925247275855
chr3	162918000	162919000	-0.7161535641026998
chr3	162920000	162921000	-1.0487783755007245
chr3	162921000	162922000	-2.4559246037912548
chr3	162922000	162923000	-2.446292031981134
chr3	162923000	162924000	-0.8109448716514546
chr3	162926000	162927000	-2.687342204413189
chr3	162927000	162928000	-0.38402157077961524
chr3	162928000	162929000	-1.2294382715848722
chr3	162929000	162930000	-1.334020832584262
chr3	162930000	162931000	-0.06366455802429144
chr3	162931000	162932000	-2.6669528200874875
chr3	162933000	162934000	0.06206927209053669
chr3	162934000	162935000	-0.5871543053693021
chr3	162935000	162936000	0.25124511466759236
chr3	162936000	162937000	0.39126772825451517
chr3	162937000	162938000	-0.4567121681085698
chr3	162938000	162939000	1.1880988819588991
chr3	162940000	162941000	0.17717158816606599
chr3	162941000	162942000	-0.16500526029541174
chr3	162942000	162943000	-0.5537347037859707
chr3	162944000	162945000	0.5858473460406061
chr3	162945000	162946000	-0.6720511163056657
chr3	162946000	162947000	-1.1499813809925263
chr3	162947000	162948000	-0.5187505330380172
chr3	162948000	162949000	-0.708940314386387
chr3	162949000	162950000	-2.0831957900193077
chr3	162950000	162951000	-0.944519533069478
chr3	162951000	162952000	-2.461000766486158
chr3	162953000	162954000	-0.9360736505633366
chr3	162954000	162955000	-0.32071256363975115
chr3	162955000	162956000	0.9840597262361912
chr3	162956000	162957000	1.3213180597818712
chr3	162957000	162958000	-0.3908651642635686
chr3	162958000	162959000	-1.9079704461291547
chr3	162959000	162960000	0.2784482592687786
chr3	162961000	162962000	-2.25941287376583
chr3	162962000	162963000	-2.826123570224697
chr3	162964000	162965000	-0.9885194037073305
chr3	162965000	162966000	-1.9705792961532738
chr3	162966000	162967000	-1.7377012912566774
chr3	162970000	162971000	-0.869021527864937
chr3	162972000	162973000	-0.31585636750011953
chr3	162973000	162974000	-1.8477775321411445
chr3	162974000	162975000	-1.4408669105146772
chr3	162975000	162976000	0.3228917957261886
chr3	162977000	162978000	-0.1378149875431384
chr3	162978000	162979000	-1.0768961923577156
chr3	162980000	162981000	-0.6140867755665523
chr3	162983000	162984000	-1.0712472793063623
chr3	162984000	162985000	-0.8207558338261329
chr3	162985000	162986000	-0.8846833479490579
chr3	162986000	162987000	0.6313688514327225
chr3	162988000	162989000	-2.2326345650381336
chr3	162989000	162990000	-1.3940402506521035
chr3	162991000	162992000	-1.5453231360292585
chr3	162993000	162994000	-1.7486534746403544
chr3	162995000	162996000	0.09770017694099041
chr3	162996000	162997000	-0.14668602601105907
chr3	162997000	162998000	0.9359802368015679
chr3	162998000	162999000	-2.9283102822664877
chr3	163006000	163007000	-3.144247332379618
chr3	163007000	163008000	-0.6570022712490957
chr3	163009000	163010000	-1.349279401591742
chr3	163010000	163011000	0.578247347949412
chr3	163012000	163013000	-2.3169896274163593
chr3	163013000	163014000	-0.8337715980696224
chr3	163014000	163015000	-1.7567110553941547
chr3	163015000	163016000	-2.9230631162082537
chr3	163016000	163017000	-0.3183605066654847
chr3	163020000	163021000	-2.7509084994909734
chr3	163023000	163024000	-2.238123295614517
chr3	163024000	163025000	-1.2001024110335983
chr3	163025000	163026000	-2.103050778976263
chr3	163026000	163027000	-0.10521722270723484
chr3	163029000	163030000	-0.1832248933732988
chr3	163030000	163031000	-0.116938189600919
chr3	163031000	163032000	-1.5818510077513648
chr3	163033000	163034000	-2.184411673317058
chr3	163034000	163035000	-0.38060024597074665
chr3	163035000	163036000	-0.5012382173206833
chr3	163036000	163037000	-1.968944603887504
chr3	163037000	163038000	0.34665955022781525
chr3	163039000	163040000	0.985973534062721
chr3	163040000	163041000	0.7498666620311615
chr3	163042000	163043000	-0.3267287596768843
chr3	163043000	163044000	-1.6297258747660537
chr3	163044000	163045000	0.07420133662098652
chr3	163045000	163046000	-0.41044589961752953
chr3	163046000	163047000	0.37608490181403537
chr3	163054000	163055000	0.3280355380291536
chr3	163055000	163056000	-0.19260928712647063
chr3	163056000	163057000	-0.04477759218804491
chr3	163057000	163058000	-1.2459363537951644
chr3	163058000	163059000	-1.9072137944218155
chr3	163059000	163060000	0.5358068305298785
chr3	163062000	163063000	-1.0739947135110497
chr3	163063000	163064000	-0.30813952890232527
chr3	163064000	163065000	-0.2582356456929377
chr3	163065000	163066000	1.521772880304341
chr3	163066000	163067000	-2.3014045382194754
chr3	163067000	163068000	-1.137989473129872
chr3	163068000	163069000	-0.5573390422072428
chr3	163069000	163070000	-0.13176658863843815
chr3	163070000	163071000	0.06510822299114571
chr3	163071000	163072000	0.202390878765322
chr3	163072000	163073000	0.5706778480979726
chr3	163073000	163074000	-1.9533086046589754
chr3	163075000	163076000	-1.0874955620007702
chr3	163077000	163078000	-0.48925245279278873
chr3	163078000	163079000	-2.3372960971437267
chr3	163079000	163080000	-2.1481274307886626
chr3	163080000	163081000	-0.39666670218302397
chr3	163083000	163084000	-1.1771331059183543
chr3	163084000	163085000	-2.9058869321590954
chr3	163086000	163087000	-1.9952457098477794
chr3	163087000	163088000	-2.783356132263442
chr3	163088000	163089000	-0.2016188441977221
chr3	163089000	163090000	-1.1712257302232991
chr3	163090000	163091000	-0.7017974975680151
chr3	163091000	163092000	-0.6171714293690035
chr3	163092000	163093000	-2.3060524099304818
chr3	163093000	163094000	-1.9043134006405036
chr3	163095000	163096000	-1.4371499630475384
chr3	163097000	163098000	-0.6711556139191021
chr3	163098000	163099000	-0.045606309032411266
chr3	163099000	163100000	-1.8247725266760244
chr3	163100000	163101000	-1.5251564752626108
chr3	163101000	163102000	0.1241928095392548
chr3	163102000	163103000	-0.49006098865387554
chr3	163103000	163104000	1.1208796497684694
chr3	163104000	163105000	-1.8885861169300262
chr3	163106000	163107000	-0.12729496241540567
chr3	163107000	163108000	-0.19924696735355932
chr3	163108000	163109000	0.27742618679136966
chr3	163109000	163110000	1.0735646213437484
chr3	163110000	163111000	-0.7568387246963632
chr3	163112000	163113000	0.04680851956314574
chr3	163113000	163114000	0.24116578231415164
chr3	163114000	163115000	-0.9864522222407226
chr3	163115000	163116000	-1.09982077725123
chr3	163116000	163117000	-1.037300012386357
chr3	163117000	163118000	-1.346196584638815
chr3	163118000	163119000	-2.0976129328488944
chr3	163119000	163120000	-0.677110381476218
chr3	163121000	163122000	-1.5423248584382516
chr3	163123000	163124000	-1.5200581524172725
chr3	163124000	163125000	0.7308367624137113
chr3	163125000	163126000	-0.46415959808265317
chr3	163126000	163127000	-2.237755171005164
chr3	163127000	163128000	-3.2476556746592755
chr3	163128000	163129000	-2.296858830223278
chr3	163129000	163130000	-1.3973470058630473
chr3	163132000	163133000	1.5170744819748687
chr3	163133000	163134000	-1.7157834580962945
chr3	163134000	163135000	-2.198513783499757
chr3	163135000	163136000	-0.45558395484706415
chr3	163136000	163137000	-0.6615751529176184
chr3	163137000	163138000	-0.9324285897412016
chr3	163138000	163139000	-2.036525832675416
chr3	163140000	163141000	1.2919910921596793
chr3	163141000	163142000	1.152710285424344
chr3	163142000	163143000	0.8559259193891225
chr3	163143000	163144000	-0.8222508750031163
chr3	163144000	163145000	-1.6264849228865457
chr3	163145000	163146000	-1.0801364406288
chr3	163148000	163149000	-8.239273339368339
chr3	163149000	163150000	-9.872514295908621
chr3	163150000	163151000	-8.230505171907168
chr3	163151000	163152000	-6.477467202978942
chr3	163153000	163154000	-2.5432753887678414
chr3	163154000	163155000	-2.211084177219626
chr3	163155000	163156000	-0.6130187703157239
chr3	163158000	163159000	0.2526271938433739
chr3	163159000	163160000	0.2623734683915124
chr3	163160000	163161000	-1.0342306660249665
chr3	163161000	163162000	2.311392853322965
chr3	163162000	163163000	-1.3639690069691404
chr3	163163000	163164000	0.34032600043994066
chr3	163165000	163166000	-1.032267893284313
chr3	163166000	163167000	-0.09787428471219034
chr3	163167000	163168000	-1.3002943011348878
chr3	163168000	163169000	0.20985260417104312
chr3	163169000	163170000	-1.3401387022045488
chr3	163172000	163173000	-1.179012565046363
chr3	163173000	163174000	-1.3891016451932068
chr3	163174000	163175000	0.22525785938304213
chr3	163175000	163176000	-2.031821125664006
chr3	163176000	163177000	-0.055022879499161244
chr3	163177000	163178000	-0.9879540577986909
chr3	163178000	163179000	0.7267332041858271
chr3	163179000	163180000	0.051172541813691096
chr3	163180000	163181000	-0.08010181407072647
chr3	163181000	163182000	-1.9733263331939341
chr3	163182000	163183000	-2.2670078166692544
chr3	163183000	163184000	-0.8101848840573386
chr3	163184000	163185000	-0.14438229354521437
chr3	163185000	163186000	-1.720379060805869
chr3	163186000	163187000	0.704181940723279
chr3	163187000	163188000	0.07177629526562454
chr3	163189000	163190000	-1.2868189990492143
chr3	163193000	163194000	0.1857269149566613
chr3	163194000	163195000	-0.43883142571088407
chr3	163195000	163196000	-2.005222240088039
chr3	163196000	163197000	0.7175957989594213
chr3	163197000	163198000	-0.06188601922968436
chr3	163198000	163199000	0.9133330571955339
chr3	163199000	163200000	1.281611766664534
chr3	163200000	163201000	-1.231559065239751
chr3	163201000	163202000	-0.8647289948744644
chr3	163202000	163203000	0.5809480948584979
chr3	163203000	163204000	-1.1100846666980886
chr3	163204000	163205000	0.42441242113282707
chr3	163205000	163206000	-1.4208323104918803
chr3	163206000	163207000	-0.27300734066606647
chr3	163207000	163208000	0.23540164707162176
chr3	163208000	163209000	-0.2740717636378758
chr3	163209000	163210000	-0.11070085732089513
chr3	163210000	163211000	-1.9558506203331836
chr3	163211000	163212000	0.3144500133896198
chr3	163212000	163213000	-1.8317293788882478
chr3	163213000	163214000	-0.579537953900177
chr3	163214000	163215000	-2.2434295455658724
chr3	163215000	163216000	0.7222298138499118
chr3	163217000	163218000	1.1499477000617262
chr3	163218000	163219000	-1.0307421624813091
chr3	163219000	163220000	0.05267684602893749
chr3	163222000	163223000	-1.938049487935865
chr3	163223000	163224000	-2.069602569209553
chr3	163224000	163225000	-1.0577637659024097
chr3	163225000	163226000	0.2671517357277397
chr3	163227000	163228000	-0.7366887777869012
chr3	163228000	163229000	0.5124038571011492
chr3	163231000	163232000	-2.591028812409533
chr3	163232000	163233000	-0.2106543339689143
chr3	163234000	163235000	-2.5888838380349037
chr3	163235000	163236000	-1.9282111186166788
chr3	163243000	163244000	-5.487621574381674
chr3	163244000	163245000	-1.9971396334335783
chr3	163245000	163246000	-2.366749678639363
chr3	163246000	163247000	-0.4370589811905731
chr3	163247000	163248000	-0.2483842901336919
chr3	163248000	163249000	-0.15813905168082856
chr3	163249000	163250000	-1.0451820338180684
chr3	163254000	163255000	0.3860801587408724
chr3	163255000	163256000	0.3498234352039638
chr3	163257000	163258000	-0.9640630062241675
chr3	163258000	163259000	-0.2925141003383419
chr3	163259000	163260000	-0.7291548962535591
chr3	163261000	163262000	0.18240789100959448
chr3	163262000	163263000	-1.1084252522397295
chr3	163264000	163265000	-1.5706451631031966
chr3	163265000	163266000	-0.6342783540890734
chr3	163266000	163267000	-2.2650805582491484
chr3	163267000	163268000	-0.7909837095852462
chr3	163268000	163269000	-1.4047774337109524
chr3	163270000	163271000	-1.3295767733515036
chr3	163272000	163273000	-1.2504953408798176
chr3	163273000	163274000	-3.4350478549319505
chr3	163274000	163275000	-1.776513889664431
chr3	163275000	163276000	-1.9226352534844962
chr3	163276000	163277000	-0.8558232647473
chr3	163277000	163278000	1.5804153393408975
chr3	163278000	163279000	-0.7214982839114221
chr3	163279000	163280000	-2.1066772645277707
chr3	163280000	163281000	-1.3736616180591936
chr3	163281000	163282000	0.18870148423217611
chr3	163283000	163284000	-0.4339488861133885
chr3	163284000	163285000	-0.6304677854158229
chr3	163285000	163286000	-1.240757604511097
chr3	163288000	163289000	-0.4055228044240676
chr3	163289000	163290000	-0.06425336158636462
chr3	163290000	163291000	-1.2988650611394716
chr3	163291000	163292000	0.5567584300782751
chr3	163292000	163293000	-1.2255085081921229
chr3	163293000	163294000	-0.6723942359258533
chr3	163295000	163296000	-1.068301059958932
chr3	163297000	163298000	2.2389888413067722
chr3	163300000	163301000	-2.200525303831415
chr3	163301000	163302000	-0.8300863419608385
chr3	163302000	163303000	0.1392675707234836
chr3	163303000	163304000	-0.07557096762755383
chr3	163305000	163306000	0.10907474357494094
chr3	163306000	163307000	-1.8955820676565949
chr3	163307000	163308000	-3.6290125500318653
chr3	163308000	163309000	-2.218829495195381
chr3	163309000	163310000	-0.5665062454238853
chr3	163310000	163311000	-0.5332333690165835
chr3	163312000	163313000	-0.8107130539486481
chr3	163314000	163315000	-2.2045126324289472
chr3	163315000	163316000	-1.8416648361026668
chr3	163316000	163317000	-2.371522122365574
chr3	163317000	163318000	-6.118513976990128
chr3	163318000	163319000	-9.195163151296658
chr3	163319000	163320000	-6.390343975107112
chr3	163320000	163321000	-4.343419360959842
chr3	163321000	163322000	-1.2815039255679859
chr3	163323000	163324000	-1.7026698468735906
chr3	163324000	163325000	0.13235596299515626
chr3	163325000	163326000	0.5783726149181033
chr3	163326000	163327000	-0.9906514568758178
chr3	163327000	163328000	0.3004523261995186
chr3	163329000	163330000	0.21223970520180666
chr3	163330000	163331000	-0.596928747197357
chr3	163331000	163332000	-1.1027719978271922
chr3	163332000	163333000	-0.8733246876494091
chr3	163333000	163334000	-0.2406167700756473
chr3	163334000	163335000	-1.4252644709562936
chr3	163335000	163336000	-0.9065768120495277
chr3	163336000	163337000	0.5711426271145341
chr3	163337000	163338000	-1.4276784552460031
chr3	163338000	163339000	-1.1389922013611335
chr3	163339000	163340000	-0.17835313216625215
chr3	163340000	163341000	-0.3577480813567916
chr3	163341000	163342000	-0.8377145820890552
chr3	163342000	163343000	0.15643815548825427
chr3	163343000	163344000	-0.3739045215507397
chr3	163344000	163345000	-1.2194620194045824
chr3	163345000	163346000	-0.3289493807491882
chr3	163348000	163349000	-1.8444963349741665
chr3	163349000	163350000	0.8576425649339495
chr3	163350000	163351000	0.7680824300022353
chr3	163351000	163352000	-4.061553412720024
chr3	163352000	163353000	-2.0104844380696973
chr3	163353000	163354000	-5.736142372407111
chr3	163355000	163356000	-5.051977324794468
chr3	163356000	163357000	-3.1950508861837235
chr3	163358000	163359000	0.07643291418679161
chr3	163359000	163360000	0.40297831169175774
chr3	163360000	163361000	-2.0800998527678685
chr3	163362000	163363000	-0.06304784535430524
chr3	163363000	163364000	-0.7154649392107607
chr3	163364000	163365000	-1.274323164331432
chr3	163365000	163366000	-1.825599019897614
chr3	163367000	163368000	0.5944091494959454
chr3	163368000	163369000	-0.2087864424955784
chr3	163369000	163370000	-1.1077014116841841
chr3	163370000	163371000	-0.06908948108176713
chr3	163371000	163372000	-0.3540944556308876
chr3	163372000	163373000	0.3372625121814013
chr3	163373000	163374000	-1.805020716687185
chr3	163374000	163375000	1.561878473342396
chr3	163375000	163376000	-0.38731059882853913
chr3	163376000	163377000	-0.14781536683768404
chr3	163377000	163378000	-2.071198378335671
chr3	163378000	163379000	-0.7106403018014
chr3	163379000	163380000	0.3597535895378269
chr3	163381000	163382000	-0.5129406024018421
chr3	163382000	163383000	0.20781538531008217
chr3	163383000	163384000	1.1531793390775342
chr3	163384000	163385000	-1.327666229280403
chr3	163385000	163386000	-0.48248220927791574
chr3	163387000	163388000	-1.6398649782217956
chr3	163388000	163389000	-0.8002784038122386
chr3	163389000	163390000	-0.9644266739088801
chr3	163390000	163391000	-0.33984314043200203
chr3	163391000	163392000	0.28276988435927947
chr3	163392000	163393000	0.10900527757768663
chr3	163393000	163394000	-2.200755729089277
chr3	163394000	163395000	-1.3416104263634345
chr3	163395000	163396000	-1.2030832138575702
chr3	163396000	163397000	-2.29932811544283
chr3	163397000	163398000	-1.4450778380456053
chr3	163398000	163399000	-3.876487711883766
chr3	163399000	163400000	-2.0184212892983924
chr3	163400000	163401000	-0.8637185950708423
chr3	163401000	163402000	1.4400730986513044
chr3	163403000	163404000	0.4372059844627793
chr3	163404000	163405000	0.10512429689286613
chr3	163405000	163406000	-0.4746078333451903
chr3	163406000	163407000	-3.0784515147743345
chr3	163407000	163408000	-1.0129211555445299
chr3	163408000	163409000	-4.116567566889225
chr3	163409000	163410000	0.05475308236654672
chr3	163410000	163411000	-0.024335496395276626
chr3	163411000	163412000	-0.22270814760814944
chr3	163413000	163414000	-0.676811690740642
chr3	163415000	163416000	-0.9509641917143145
chr3	163417000	163418000	-1.364879095027262
chr3	163418000	163419000	-0.8417590668551093
chr3	163419000	163420000	-0.2721585093304613
chr3	163420000	163421000	-0.9701074870547751
chr3	163421000	163422000	-1.4570176664921937
chr3	163422000	163423000	0.7353010546613628
chr3	163423000	163424000	-0.3193754121354734
chr3	163424000	163425000	-0.2751259049631685
chr3	163425000	163426000	0.5842066292947409
chr3	163426000	163427000	-1.91238946730286
chr3	163427000	163428000	-2.444199381328194
chr3	163428000	163429000	-3.7201468927948143
chr3	163429000	163430000	-2.9269165277887357
chr3	163430000	163431000	-4.182194996235968
chr3	163433000	163434000	-6.108398405166376
chr3	163434000	163435000	-8.154063917758535
chr3	163437000	163438000	0.7745017566424919
chr3	163438000	163439000	-2.9907069680280847
chr3	163440000	163441000	-0.26250978569066263
chr3	163441000	163442000	-0.1323745068433994
chr3	163442000	163443000	-1.314773833351808
chr3	163443000	163444000	0.26415270350473047
chr3	163444000	163445000	-0.3925845234759301
chr3	163445000	163446000	-1.5976498099388856
chr3	163446000	163447000	-0.7143680997007471
chr3	163448000	163449000	-1.6268894485140004
chr3	163449000	163450000	0.21915713485258842
chr3	163450000	163451000	1.0955068215167265
chr3	163451000	163452000	1.207713731274337
chr3	163452000	163453000	-1.813492815157743
chr3	163453000	163454000	-0.9654830310139099
chr3	163454000	163455000	0.22402053583669715
chr3	163455000	163456000	-0.7974230084750756
chr3	163456000	163457000	-2.7334675673378075
chr3	163457000	163458000	-0.2645941944035667
chr3	163458000	163459000	-1.117049918319131
chr3	163460000	163461000	-0.8624948990421921
chr3	163461000	163462000	-0.6668044596011464
chr3	163462000	163463000	0.7105156772499928
chr3	163463000	163464000	-2.235291607211148
chr3	163464000	163465000	-1.60987955100409
chr3	163466000	163467000	-3.388313439871112
chr3	163468000	163469000	-4.071855305535345
chr3	163469000	163470000	-1.8741069318078347
chr3	163472000	163473000	-1.2061532136348643
chr3	163473000	163474000	-1.5385318226794196
chr3	163474000	163475000	0.808646167731485
chr3	163475000	163476000	-0.24743187482855716
chr3	163476000	163477000	-0.08711299419323576
chr3	163478000	163479000	-1.9153880141710249
chr3	163480000	163481000	-1.5352391753429522
chr3	163481000	163482000	-1.3149645717684701
chr3	163483000	163484000	-5.341864595571907
chr3	163484000	163485000	-5.530200139908981
chr3	163485000	163486000	-5.9427308146246665
chr3	163486000	163487000	-2.9877356510582787
chr3	163487000	163488000	-0.2970336779969166
chr3	163488000	163489000	0.3634218289912766
chr3	163489000	163490000	-1.708009998261869
chr3	163490000	163491000	-0.8077657017746545
chr3	163491000	163492000	-1.4330272581973929
chr3	163492000	163493000	1.4185879916232103
chr3	163493000	163494000	0.3672050784928167
chr3	163494000	163495000	0.2575764486303508
chr3	163496000	163497000	-0.5101127704035351
chr3	163497000	163498000	-1.084815758135379
chr3	163498000	163499000	0.5754349170932032
chr3	163499000	163500000	-0.02846278652092148
chr3	163500000	163501000	1.4438147240689168
chr3	163501000	163502000	-0.49312823491314345
chr3	163502000	163503000	2.60519391589942
chr3	163505000	163506000	-0.12858565288055546
chr3	163506000	163507000	-2.0221030384457004
chr3	163507000	163508000	-1.4966071692769947
chr3	163508000	163509000	-0.12008116672180365
chr3	163510000	163511000	-0.7636511074949327
chr3	163511000	163512000	-1.4380730804745907
chr3	163512000	163513000	-0.2677106173267134
chr3	163513000	163514000	-1.9508511917367095
chr3	163514000	163515000	-0.16089304957299908
chr3	163515000	163516000	-0.13423477893212746
chr3	163516000	163517000	0.350624172749051
chr3	163517000	163518000	-0.7674153356496025
chr3	163518000	163519000	-0.26687936602263906
chr3	163521000	163522000	0.3191449395588916
chr3	163522000	163523000	0.25743615261084996
chr3	163523000	163524000	0.0004964239353322871
chr3	163524000	163525000	-1.6139508821098956
chr3	163525000	163526000	-2.084756316323284
chr3	163526000	163527000	1.1089727667256568
chr3	163527000	163528000	-0.4130666585739025
chr3	163530000	163531000	-0.07376817235638472
chr3	163531000	163532000	-0.46455566032337725
chr3	163536000	163537000	-1.2510289792944347
chr3	163537000	163538000	-2.2364376355307365
chr3	163538000	163539000	-1.9142299269686587
chr3	163539000	163540000	0.12188238072195733
chr3	163540000	163541000	-1.1906743790224015
chr3	163541000	163542000	-1.2878000493732613
chr3	163542000	163543000	0.21940356042156017
chr3	163543000	163544000	-0.46845917064866155
chr3	163544000	163545000	-0.7268766220303583
chr3	163545000	163546000	-2.763552419544076
chr3	163546000	163547000	-0.4346125927682798
chr3	163547000	163548000	0.9268614526083577
chr3	163548000	163549000	-0.3444677697181808
chr3	163549000	163550000	-0.6499104465817425
chr3	163550000	163551000	-1.563858426402344
chr3	163552000	163553000	-1.911795647727224
chr3	163555000	163556000	-2.4772889959534536
chr3	163557000	163558000	1.0502651352188146
chr3	163559000	163560000	-1.4166282035444338
chr3	163560000	163561000	-0.008490217719407663
chr3	163561000	163562000	-0.36166322896633823
chr3	163562000	163563000	-0.1478443114611444
chr3	163563000	163564000	-1.2317268306153126
chr3	163565000	163566000	-2.093817391627345
chr3	163566000	163567000	-2.4959824412085583
chr3	163567000	163568000	-0.37341031850493844
chr3	163568000	163569000	0.3238515540419247
chr3	163570000	163571000	-1.3847104906113774
chr3	163571000	163572000	-1.4687892031517071
chr3	163572000	163573000	-1.8287671774441663
chr3	163573000	163574000	0.8905573623790007
chr3	163574000	163575000	-0.1769770882222028
chr3	163575000	163576000	-1.97659993410674
chr3	163577000	163578000	-1.619394582207242
chr3	163579000	163580000	-1.3714228692184163
chr3	163580000	163581000	-2.4694536896950496
chr3	163581000	163582000	-0.6692512158598299
chr3	163582000	163583000	-1.8726097199746956
chr3	163583000	163584000	-1.1499373299605615
chr3	163584000	163585000	-1.346441492410801
chr3	163586000	163587000	-2.3225999122054817
chr3	163587000	163588000	-0.497678318152696
chr3	163592000	163593000	-3.2585687337180174
chr3	163593000	163594000	-1.8953195611718938
chr3	163594000	163595000	-2.12697227773557
chr3	163595000	163596000	-0.562634690598666
chr3	163596000	163597000	-1.3701080612756333
chr3	163598000	163599000	-0.8652186797456848
chr3	163599000	163600000	-1.3160427347161963
chr3	163600000	163601000	-0.5754751337226236
chr3	163601000	163602000	-2.520155543547057
chr3	163602000	163603000	-1.685582003244827
chr3	163603000	163604000	-1.0765894412345975
chr3	163605000	163606000	-0.15755044325158615
chr3	163606000	163607000	-2.530489078906423
chr3	163607000	163608000	-1.5481808211444175
chr3	163608000	163609000	-1.311684834013868
chr3	163609000	163610000	-0.9844164399274359
chr3	163610000	163611000	-0.004619821209518587
chr3	163611000	163612000	-0.5544988756424911
chr3	163613000	163614000	-1.1395416785261105
chr3	163614000	163615000	-1.8076835217057963
chr3	163615000	163616000	-2.022769279485293
chr3	163616000	163617000	-0.34235150748956694
chr3	163617000	163618000	-1.9819920772360198
chr3	163619000	163620000	-0.5155220520763111
chr3	163620000	163621000	-1.2515072526411979
chr3	163621000	163622000	-1.5309173953446382
chr3	163622000	163623000	-0.3068249919401948
chr3	163623000	163624000	-2.406676333051327
chr3	163624000	163625000	-0.3633329253656333
chr3	163625000	163626000	0.16006332409076018
chr3	163626000	163627000	0.48684914544841007
chr3	163627000	163628000	-0.6184967574879259
chr3	163629000	163630000	-1.8643859506658325
chr3	163630000	163631000	-1.9499456860821556
chr3	163631000	163632000	-2.174199707159776
chr3	163632000	163633000	2.4626542629283867
chr3	163633000	163634000	-2.3115394107453304
chr3	163637000	163638000	-3.5620106007743337
chr3	163638000	163639000	-3.0018022938878306
chr3	163639000	163640000	-2.5000708429256675
chr3	163640000	163641000	-1.49938800435127
chr3	163641000	163642000	-4.330212076149678
chr3	163642000	163643000	-6.619394154399774
chr3	163644000	163645000	-2.1966780266524686
chr3	163646000	163647000	0.7131422648326065
chr3	163647000	163648000	-1.9826668803026202
chr3	163648000	163649000	-1.0524726234641588
chr3	163649000	163650000	-1.450683808829768
chr3	163650000	163651000	-0.2032400004310882
chr3	163651000	163652000	-1.5746581329145237
chr3	163652000	163653000	-3.1542036065291996
chr3	163653000	163654000	-1.8086796142917057
chr3	163654000	163655000	-0.49543090051388755
chr3	163655000	163656000	1.7804826991433227
chr3	163658000	163659000	-0.8192736253604667
chr3	163659000	163660000	-1.408313697440474
chr3	163660000	163661000	-0.6812317914421665
chr3	163661000	163662000	1.030560495113806
chr3	163662000	163663000	0.4452694669776972
chr3	163663000	163664000	-1.3138383769394322
chr3	163664000	163665000	-1.9883991600559188
chr3	163666000	163667000	-2.6569866031369265
chr3	163670000	163671000	-1.4580196005771189
chr3	163671000	163672000	0.48327565852718407
chr3	163672000	163673000	-2.817841701644209
chr3	163673000	163674000	-1.5682657449756647
chr3	163674000	163675000	-0.2221416865437691
chr3	163675000	163676000	-1.679469149242001
chr3	163676000	163677000	-0.8558232699728847
chr3	163677000	163678000	0.01881937531771665
chr3	163678000	163679000	-0.625534940683921
chr3	163679000	163680000	-0.4436228362172382
chr3	163680000	163681000	-2.268625678727298
chr3	163681000	163682000	0.5498480171538342
chr3	163683000	163684000	-1.0484896969485102
chr3	163684000	163685000	-2.351503435251051
chr3	163685000	163686000	-2.6899941887619394
chr3	163686000	163687000	0.618644840053828
chr3	163687000	163688000	-2.805605431873941
chr3	163688000	163689000	-1.8777816777946255
chr3	163689000	163690000	-1.4771264902058816
chr3	163690000	163691000	-1.9186119331646236
chr3	163691000	163692000	-1.8147369458744833
chr3	163692000	163693000	-1.1007306061396909
chr3	163694000	163695000	-0.7643156265947656
chr3	163695000	163696000	-0.16575028217019086
chr3	163696000	163697000	-1.598083865572876
chr3	163697000	163698000	-1.9232326023287172
chr3	163698000	163699000	-0.04471351862622285
chr3	163699000	163700000	1.286170812687314
chr3	163700000	163701000	0.8041457550186488
chr3	163701000	163702000	-0.43430613425062864
chr3	163702000	163703000	0.21905882687415507
chr3	163703000	163704000	-0.5246085608599169
chr3	163704000	163705000	0.6718466880228736
chr3	163705000	163706000	-0.8177272383121938
chr3	163706000	163707000	-1.4408203721587893
chr3	163707000	163708000	-1.6254181471329467
chr3	163708000	163709000	0.09286689753430134
chr3	163709000	163710000	-1.758717774110102
chr3	163712000	163713000	-1.7738036396421644
chr3	163713000	163714000	-3.172492413311463
chr3	163714000	163715000	0.5103320658429303
chr3	163715000	163716000	-0.9709001224570006
chr3	163716000	163717000	-0.5502613831924549
chr3	163717000	163718000	1.9496297474557456
chr3	163719000	163720000	-1.5038989286219477
chr3	163722000	163723000	-0.09911533102210564
chr3	163725000	163726000	-0.9626932144124181
chr3	163726000	163727000	-0.5826690122607225
chr3	163727000	163728000	-1.3587837079122316
chr3	163730000	163731000	-0.8368286041836922
chr3	163731000	163732000	-1.9787489318457807
chr3	163732000	163733000	-0.5154445706326841
chr3	163733000	163734000	0.14529841119008957
chr3	163734000	163735000	0.7615178791375642
chr3	163735000	163736000	-0.8888662951237296
chr3	163736000	163737000	-1.4765818131494897
chr3	163737000	163738000	-1.4204059994387652
chr3	163738000	163739000	-1.1591847918501275
chr3	163739000	163740000	-3.47354301216488
chr3	163741000	163742000	-1.3622249078158708
chr3	163742000	163743000	-1.427832217144214
chr3	163743000	163744000	-1.6455200902555798
chr3	163745000	163746000	-0.3978824482155705
chr3	163747000	163748000	0.14811019998759517
chr3	163748000	163749000	-1.2682469047464202
chr3	163750000	163751000	-0.6858750381697546
chr3	163751000	163752000	0.9021794383383316
chr3	163752000	163753000	-2.2648472123425147
chr3	163753000	163754000	-0.6985565004259744
chr3	163754000	163755000	-0.028594438432571066
chr3	163755000	163756000	-2.480890452696791
chr3	163756000	163757000	-4.206544976978319
chr3	163757000	163758000	-2.421160671502386
chr3	163759000	163760000	-2.8215860261660324
chr3	163762000	163763000	-1.30147586934328
chr3	163763000	163764000	-0.8487912004478637
chr3	163764000	163765000	-1.1889570606854152
chr3	163765000	163766000	0.060227044605542145
chr3	163766000	163767000	0.7774345257297145
chr3	163767000	163768000	-1.4144619647371293
chr3	163770000	163771000	-0.9638817591925658
chr3	163771000	163772000	-1.80159887640062
chr3	163772000	163773000	-0.33225398587160787
chr3	163773000	163774000	-0.47963640820458947
chr3	163774000	163775000	-2.068641071673364
chr3	163775000	163776000	0.7278299988698067
chr3	163776000	163777000	0.42834411155726393
chr3	163777000	163778000	1.5751655837783516
chr3	163779000	163780000	2.8462023471186413
chr3	163780000	163781000	0.2369986607876564
chr3	163783000	163784000	0.8950683612304929
chr3	163785000	163786000	-0.8005542953579455
chr3	163786000	163787000	-0.5538214821621169
chr3	163787000	163788000	0.029107961035375135
chr3	163788000	163789000	-0.06461197580150507
chr3	163789000	163790000	-0.9643386235241685
chr3	163791000	163792000	-0.6240675010181512
chr3	163792000	163793000	-1.3324142676750463
chr3	163793000	163794000	-0.8286187789685854
chr3	163794000	163795000	0.30298608473534416
chr3	163796000	163797000	-1.1672402756724627
chr3	163797000	163798000	-0.9432498445922702
chr3	163799000	163800000	-0.4214210466986711
chr3	163802000	163803000	-0.3599874775733297
chr3	163803000	163804000	1.678525804573484
chr3	163804000	163805000	-0.0761810634706961
chr3	163805000	163806000	-2.1195388570969285
chr3	163806000	163807000	-0.7972638901423715
chr3	163807000	163808000	-1.8141869808852626
chr3	163808000	163809000	-0.8216288379283677
chr3	163809000	163810000	-0.02363668361963055
chr3	163810000	163811000	-1.643017287005648
chr3	163811000	163812000	-1.1074518795699897
chr3	163812000	163813000	0.6383261169766636
chr3	163813000	163814000	-1.681246362361757
chr3	163814000	163815000	-1.1357636234937456
chr3	163816000	163817000	-0.6952724890533736
chr3	163817000	163818000	-0.8054046333023125
chr3	163818000	163819000	-1.096466536907455
chr3	163820000	163821000	-0.2054130655163314
chr3	163823000	163824000	-3.1809706701392453
chr3	163824000	163825000	-0.6731220898621768
chr3	163826000	163827000	-0.9709884674804556
chr3	163827000	163828000	-0.4232903416556353
chr3	163828000	163829000	-1.428341386272767
chr3	163829000	163830000	-1.3681356173284505
chr3	163830000	163831000	-1.225365683782323
chr3	163832000	163833000	0.3272881362497281
chr3	163833000	163834000	0.11114262252003976
chr3	163834000	163835000	0.36357978021862897
chr3	163835000	163836000	-1.405100343008896
chr3	163837000	163838000	-1.6877425230494802
chr3	163838000	163839000	-0.879533505228736
chr3	163839000	163840000	0.15289158167402161
chr3	163840000	163841000	-0.15688831468387882
chr3	163841000	163842000	-1.666739458522129
chr3	163843000	163844000	0.8387761480567774
chr3	163844000	163845000	-1.0705721929957182
chr3	163845000	163846000	-1.2018326200978777
chr3	163846000	163847000	-0.9093207547241157
chr3	163847000	163848000	-0.14865043510999879
chr3	163848000	163849000	-1.21198546398859
chr3	163849000	163850000	0.03285927340493575
chr3	163851000	163852000	-2.3617734757658737
chr3	163852000	163853000	0.16231642668333246
chr3	163853000	163854000	-1.8695003771937169
chr3	163854000	163855000	-2.2453992934118467
chr3	163855000	163856000	-2.854735577127211
chr3	163857000	163858000	-0.9475428499305267
chr3	163858000	163859000	-0.9040326423978983
chr3	163859000	163860000	-2.0730345996597626
chr3	163860000	163861000	0.5893795646284229
chr3	163861000	163862000	2.065242024458195
chr3	163862000	163863000	-1.3998865165700163
chr3	163863000	163864000	0.1426175987344099
chr3	163864000	163865000	0.5492300677897501
chr3	163865000	163866000	-1.7705972204494467
chr3	163866000	163867000	-0.5035446111245275
chr3	163867000	163868000	0.1925967692613893
chr3	163868000	163869000	-0.9088821914702394
chr3	163869000	163870000	-0.7277361743565673
chr3	163870000	163871000	-0.8753937714594006
chr3	163871000	163872000	-1.0612157047268593
chr3	163872000	163873000	-1.9265979153845656
chr3	163873000	163874000	-0.7517504170081745
chr3	163874000	163875000	2.059367337473022
chr3	163875000	163876000	-1.4281781035409178
chr3	163876000	163877000	-2.1080423960913612
chr3	163877000	163878000	-3.4467452432185484
chr3	163878000	163879000	-1.2926598270997398
chr3	163879000	163880000	0.38553188845024383
chr3	163881000	163882000	-0.1463993828771484
chr3	163882000	163883000	-0.8929939878875642
chr3	163883000	163884000	-0.6199994260539385
chr3	163884000	163885000	-1.4355483882837738
chr3	163885000	163886000	-1.3203397884778454
chr3	163886000	163887000	0.1270674133004581
chr3	163887000	163888000	-1.1023822285899163
chr3	163888000	163889000	-2.064361143498593
chr3	163889000	163890000	-0.754870152056639
chr3	163890000	163891000	-0.11077471075589433
chr3	163891000	163892000	-0.7314382470733685
chr3	163893000	163894000	-0.47402691958089443
chr3	163894000	163895000	-1.2036471991239823
chr3	163896000	163897000	0.4017124576110509
chr3	163897000	163898000	-1.1367469375688108
chr3	163898000	163899000	-1.2913819406578873
chr3	163899000	163900000	-0.585108854683246
chr3	163900000	163901000	-1.1653211215569381
chr3	163901000	163902000	0.30481415237555975
chr3	163903000	163904000	-1.4470315559040658
chr3	163904000	163905000	-2.067630862663367
chr3	163905000	163906000	-4.265437624886829
chr3	163906000	163907000	-0.4175104518436334
chr3	163909000	163910000	-3.223137609145244
chr3	163910000	163911000	-3.823257458818838
chr3	163911000	163912000	-3.1027644566414168
chr3	163912000	163913000	-2.916660006480695
chr3	163913000	163914000	-1.7941359658956681
chr3	163916000	163917000	-2.688456304093577
chr3	163917000	163918000	-0.848076664438267
chr3	163918000	163919000	-2.602645132272544
chr3	163919000	163920000	-1.6230002913518233
chr3	163920000	163921000	-6.094382556183884
chr3	163921000	163922000	-0.13030416938287
chr3	163923000	163924000	-0.04989652853897361
chr3	163924000	163925000	-0.7634762098948
chr3	163925000	163926000	0.862402253130277
chr3	163927000	163928000	-0.2642963960853585
chr3	163928000	163929000	0.7270642825882195
chr3	163929000	163930000	0.3363594681429223
chr3	163930000	163931000	-2.5003054067008454
chr3	163931000	163932000	-1.3871061695529772
chr3	163932000	163933000	-1.0894450703326892
chr3	163933000	163934000	-0.23219412435498465
chr3	163934000	163935000	-0.39752098272288905
chr3	163935000	163936000	0.5880015431178802
chr3	163936000	163937000	-3.071480282118006
chr3	163937000	163938000	-0.8905779359677145
chr3	163938000	163939000	-2.4004566058437593
chr3	163940000	163941000	-2.7760304119714574
chr3	163941000	163942000	-3.6663955031459503
chr3	163942000	163943000	-2.52221669910336
chr3	163943000	163944000	-4.260994598349635
chr3	163944000	163945000	-3.5830603966074697
chr3	163945000	163946000	-1.791403334885976
chr3	163946000	163947000	-1.155192150634686
chr3	163947000	163948000	0.17902658386028378
chr3	163948000	163949000	1.1151504217825043
chr3	163949000	163950000	-0.8168079216125057
chr3	163950000	163951000	-0.05951900347887466
chr3	163952000	163953000	0.007572247872317913
chr3	163955000	163956000	-1.0188855402383696
chr3	163956000	163957000	-2.574357883620606
chr3	163957000	163958000	-0.8675019783351507
chr3	163958000	163959000	1.7510785559491358
chr3	163959000	163960000	-2.2476478717465262
chr3	163960000	163961000	-0.8916402232424455
chr3	163962000	163963000	-0.1698641414393972
chr3	163963000	163964000	0.6258313101158602
chr3	163964000	163965000	-0.37776971574112556
chr3	163965000	163966000	-0.12870099262070236
chr3	163966000	163967000	0.34160899603227607
chr3	163967000	163968000	-1.5098613814460256
chr3	163968000	163969000	1.7219397733388593
chr3	163970000	163971000	-0.6575116910861043
chr3	163971000	163972000	-2.7217881378170223
chr3	163972000	163973000	-2.489013932681366
chr3	163974000	163975000	-0.6407039543067619
chr3	163975000	163976000	-0.29733573197560326
chr3	163976000	163977000	-1.136650406860608
chr3	163977000	163978000	-1.5279730608111208
chr3	163978000	163979000	-1.5748628770708333
chr3	163981000	163982000	-0.4675072498820888
chr3	163982000	163983000	-2.3739926585345192
chr3	163983000	163984000	0.7187053780638802
chr3	163984000	163985000	-0.10595415696960638
chr3	163985000	163986000	-1.9393486825099147
chr3	163986000	163987000	-1.4167140028147271
chr3	163987000	163988000	-2.5520965161766602
chr3	163988000	163989000	-1.2466098317889007
chr3	163989000	163990000	-2.6040121731952928
chr3	163990000	163991000	-5.188679125379949
chr3	163991000	163992000	-2.896057248696359
chr3	163992000	163993000	-1.879798367383296
chr3	163993000	163994000	-0.5920569557449111
chr3	163997000	163998000	-2.3593715014382255
chr3	163998000	163999000	-0.7739605104343077
chr3	163999000	164000000	0.03220813454726334
chr3	164000000	164001000	0.5880314156370627
chr3	164001000	164002000	-1.0692306012898074
chr3	164002000	164003000	0.2541602739326875
chr3	164003000	164004000	-2.452092894976713
chr3	164005000	164006000	-0.8850690180940933
chr3	164006000	164007000	1.3826059557482036
chr3	164007000	164008000	0.5676399647744498
chr3	164008000	164009000	-0.44190144440706686
chr3	164012000	164013000	-3.591175380367291
chr3	164013000	164014000	-3.0010497011479518
chr3	164014000	164015000	-2.672461451529854
chr3	164015000	164016000	-1.0413008320114496
chr3	164017000	164018000	0.13536033727987634
chr3	164019000	164020000	-2.7337278318583453
chr3	164020000	164021000	-1.6811652332478635
chr3	164021000	164022000	-1.3516926656073045
chr3	164022000	164023000	-0.7082394194450091
chr3	164023000	164024000	0.24994933738789415
chr3	164024000	164025000	-1.854975464737053
chr3	164025000	164026000	0.9638799956724297
chr3	164026000	164027000	-1.0017947575373347
chr3	164027000	164028000	-1.2873971629612584
chr3	164028000	164029000	-0.3730613685757233
chr3	164029000	164030000	0.4380183250414752
chr3	164030000	164031000	0.6883764286640931
chr3	164031000	164032000	0.6818269239134301
chr3	164032000	164033000	-1.0431853192249774
chr3	164033000	164034000	-2.7055183500741693
chr3	164034000	164035000	-3.312083965774384
chr3	164035000	164036000	-3.227094832105923
chr3	164037000	164038000	-4.856860416862425
chr3	164039000	164040000	-3.3451197607400736
chr3	164041000	164042000	-0.7122143802686486
chr3	164042000	164043000	-1.0578442428379589
chr3	164043000	164044000	-1.5058884324557755
chr3	164044000	164045000	-1.2377450421989373
chr3	164046000	164047000	0.8321971424587505
chr3	164047000	164048000	-3.1152991650611996
chr3	164048000	164049000	0.20796098956892228
chr3	164049000	164050000	-0.9706675706076644
chr3	164050000	164051000	-1.5305974076501818
chr3	164051000	164052000	-0.29150439030818265
chr3	164052000	164053000	-2.01111699226709
chr3	164053000	164054000	-0.6732414108611051
chr3	164057000	164058000	-0.651798791527408
chr3	164058000	164059000	-0.45225700243261
chr3	164059000	164060000	-0.8271302834714429
chr3	164060000	164061000	-0.40192380538475353
chr3	164061000	164062000	-2.33718620287126
chr3	164062000	164063000	-2.0955541587407955
chr3	164063000	164064000	-1.7312769922858262
chr3	164064000	164065000	-2.4867257596483183
chr3	164065000	164066000	0.02347158217608678
chr3	164066000	164067000	-2.4276482951251195
chr3	164067000	164068000	-0.960143763294292
chr3	164068000	164069000	0.09001492208991893
chr3	164069000	164070000	-0.3946142519870197
chr3	164070000	164071000	-0.6304119078485383
chr3	164072000	164073000	0.4767616783354164
chr3	164073000	164074000	0.5542550332652117
chr3	164074000	164075000	0.15841359847886952
chr3	164076000	164077000	-1.3490287745706935
chr3	164077000	164078000	-0.4794503712625152
chr3	164079000	164080000	-1.6045416691207521
chr3	164080000	164081000	-1.7308307898386852
chr3	164081000	164082000	-2.379528569560106
chr3	164082000	164083000	0.09679478731631236
chr3	164084000	164085000	-8.978822428962216
chr3	164085000	164086000	-4.823652937556522
chr3	164086000	164087000	-3.375875040248398
chr3	164087000	164088000	-1.3706407546457984
chr3	164088000	164089000	-1.447240628583657
chr3	164089000	164090000	-1.8284412473822245
chr3	164090000	164091000	-2.687428105106076
chr3	164091000	164092000	-1.17805226189721
chr3	164092000	164093000	-0.2875974103346639
chr3	164093000	164094000	-0.36391679611206124
chr3	164094000	164095000	-1.5326996678981815
chr3	164095000	164096000	-2.5331070488605274
chr3	164096000	164097000	-0.824637977385189
chr3	164097000	164098000	-2.4663837399599937
chr3	164098000	164099000	-0.7749885992948025
chr3	164100000	164101000	-0.9280122648168487
chr3	164101000	164102000	0.5860611703203821
chr3	164102000	164103000	-1.3203077906200764
chr3	164103000	164104000	1.3492634906781547
chr3	164104000	164105000	-2.194266623809668
chr3	164105000	164106000	-0.7369588481836938
chr3	164106000	164107000	-1.7899727275855077
chr3	164107000	164108000	-1.8282530077405776
chr3	164108000	164109000	-1.854657967036569
chr3	164109000	164110000	0.4272012861725758
chr3	164110000	164111000	-0.31538294774699555
chr3	164111000	164112000	-1.475884952023944
chr3	164112000	164113000	-1.3285458058372284
chr3	164113000	164114000	0.22630299950648933
chr3	164114000	164115000	-1.796543870101104
chr3	164115000	164116000	-1.769594579751922
chr3	164116000	164117000	-1.5494495587823502
chr3	164118000	164119000	-0.5975395246575265
chr3	164119000	164120000	-1.933886153052635
chr3	164120000	164121000	-1.7504262748912276
chr3	164121000	164122000	0.625647360603631
chr3	164122000	164123000	0.599513676753057
chr3	164123000	164124000	-1.257501176659798
chr3	164124000	164125000	-0.7044867845547297
chr3	164126000	164127000	-0.469153572916385
chr3	164127000	164128000	0.07773032251378202
chr3	164128000	164129000	-2.306801463319217
chr3	164129000	164130000	0.20602121067877968
chr3	164130000	164131000	-3.301689839956556
chr3	164131000	164132000	-1.315869063670815
chr3	164132000	164133000	-2.677901557937565
chr3	164133000	164134000	-4.305027365956497
chr3	164134000	164135000	-6.822065032581735
chr3	164135000	164136000	-8.416587931298947
chr3	164136000	164137000	-7.662199599922028
chr3	164137000	164138000	-3.618416288828176
chr3	164138000	164139000	-2.197520769480587
chr3	164139000	164140000	-2.72740702947229
chr3	164140000	164141000	-3.363903571846469
chr3	164141000	164142000	-2.5021127307241207
chr3	164142000	164143000	-2.825937687550744
chr3	164143000	164144000	-4.743915987397971
chr3	164144000	164145000	-0.26196022087653476
chr3	164145000	164146000	-3.8734203870247454
chr3	164146000	164147000	-4.992063757861943
chr3	164147000	164148000	-2.8693352530166756
chr3	164148000	164149000	-4.719466811920389
chr3	164149000	164150000	-4.667068960049792
chr3	164150000	164151000	-4.6945981038403275
chr3	164151000	164152000	-4.895371667589239
chr3	164152000	164153000	-1.2035017414861549
chr3	164153000	164154000	-2.71324092676121
chr3	164154000	164155000	-3.1441222439943917
chr3	164155000	164156000	-0.9420443156266014
chr3	164156000	164157000	-2.221827903156035
chr3	164157000	164158000	-0.17559976829059276
chr3	164162000	164163000	-2.8162803475940272
chr3	164163000	164164000	-1.4846004210618453
chr3	164164000	164165000	-3.545716096955994
chr3	164166000	164167000	-1.2789264709500276
chr3	164167000	164168000	-1.1274974220573284
chr3	164168000	164169000	-1.9889384309585094
chr3	164170000	164171000	-0.22770278059987867
chr3	164171000	164172000	-2.499468086741019
chr3	164172000	164173000	-2.388444489441527
chr3	164173000	164174000	-3.20607014718912
chr3	164174000	164175000	-2.4804745246010103
chr3	164175000	164176000	-1.626632720193645
chr3	164176000	164177000	-1.7197845892973829
chr3	164177000	164178000	-2.4862340626421466
chr3	164178000	164179000	-2.3867666531895604
chr3	164179000	164180000	1.5214354427255823
chr3	164180000	164181000	-4.989279371330681
chr3	164182000	164183000	-3.241800137870041
chr3	164183000	164184000	-1.8090692725532236
chr3	164184000	164185000	-1.9610469978988962
chr3	164185000	164186000	-3.6657368611276824
chr3	164186000	164187000	-1.235016747988684
chr3	164187000	164188000	-2.6978649059663513
chr3	164188000	164189000	-0.7377685828329897
chr3	164189000	164190000	-1.0451263735954843
chr3	164190000	164191000	0.026278575317452507
chr3	164191000	164192000	-0.9433468767704531
chr3	164192000	164193000	-1.7427968101027438
chr3	164193000	164194000	-1.463758910431913
chr3	164194000	164195000	-1.163708807791698
chr3	164195000	164196000	-1.6438594186735334
chr3	164198000	164199000	-2.344804037651483
chr3	164200000	164201000	-1.7252992469281554
chr3	164201000	164202000	-0.5107612967631455
chr3	164202000	164203000	-1.6882677801691608
chr3	164203000	164204000	0.09034892392116074
chr3	164204000	164205000	-1.2413495946782462
chr3	164205000	164206000	-1.5783247296261809
chr3	164206000	164207000	-0.23430070688633972
chr3	164207000	164208000	-2.1790771800370967
chr3	164208000	164209000	0.2378571695848826
chr3	164209000	164210000	-0.17137579292078148
chr3	164212000	164213000	-3.379160467198621
chr3	164213000	164214000	-3.444423786422812
chr3	164214000	164215000	-3.2651863099505665
chr3	164215000	164216000	-1.8818870117276914
chr3	164216000	164217000	-2.001547739084521
chr3	164217000	164218000	-2.0021742266783016
chr3	164218000	164219000	-2.431614239668647
chr3	164220000	164221000	-0.34226217246588875
chr3	164221000	164222000	-3.580948859073989
chr3	164222000	164223000	-1.0099877745813215
chr3	164223000	164224000	-0.7249640223951639
chr3	164224000	164225000	-1.496586750273481
chr3	164225000	164226000	-1.0113460517744375
chr3	164226000	164227000	-0.644444502334094
chr3	164227000	164228000	-2.0805597199700756
chr3	164229000	164230000	0.6581296343365387
chr3	164230000	164231000	-0.9481363544004895
chr3	164231000	164232000	-0.987943792348178
chr3	164232000	164233000	-1.4098372306046485
chr3	164233000	164234000	-0.44832256735622444
chr3	164234000	164235000	-0.046772815102202034
chr3	164235000	164236000	-1.204043067775136
chr3	164236000	164237000	-2.3105436520603995
chr3	164237000	164238000	-1.6905540913614263
chr3	164238000	164239000	-0.40090687335368924
chr3	164239000	164240000	-2.247910988977762
chr3	164242000	164243000	-1.2807674366701824
chr3	164243000	164244000	-1.7192138793788492
chr3	164244000	164245000	-0.5232863653641727
chr3	164245000	164246000	-1.3801507688587424
chr3	164246000	164247000	-3.040183837654468
chr3	164247000	164248000	-2.280097097330579
chr3	164248000	164249000	-1.362850988799152
chr3	164250000	164251000	-2.431616997971749
chr3	164251000	164252000	-1.025856288004701
chr3	164252000	164253000	-0.7965808361064257
chr3	164253000	164254000	-1.6422283565879852
chr3	164254000	164255000	-2.4690751837239775
chr3	164255000	164256000	-3.777623709312994
chr3	164260000	164261000	-1.2183227535490169
chr3	164261000	164262000	-0.9284800909783928
chr3	164262000	164263000	-1.500578551916085
chr3	164263000	164264000	-2.294762888836559
chr3	164264000	164265000	-0.5086963592088619
chr3	164265000	164266000	0.7410884056715673
chr3	164266000	164267000	-1.196093003973113
chr3	164267000	164268000	-1.2231429734598451
chr3	164268000	164269000	-0.6977930672318761
chr3	164269000	164270000	-3.2496363326528384
chr3	164270000	164271000	-0.7131083620157848
chr3	164271000	164272000	-4.089906856842901
chr3	164272000	164273000	-2.8512616977907683
chr3	164273000	164274000	-1.8980720137006974
chr3	164274000	164275000	-1.917633913735033
chr3	164276000	164277000	-0.8391353444531177
chr3	164277000	164278000	-1.1157256429309794
chr3	164278000	164279000	-0.9174220902716631
chr3	164279000	164280000	-1.3263866038771466
chr3	164280000	164281000	-0.796205648349349
chr3	164281000	164282000	-1.732128290533248
chr3	164283000	164284000	0.2118256468137657
chr3	164284000	164285000	-0.7026435545268837
chr3	164285000	164286000	-1.3857002589098812
chr3	164286000	164287000	-2.678041422603333
chr3	164287000	164288000	-2.1150557655244953
chr3	164289000	164290000	-4.7875133508837955
chr3	164290000	164291000	-4.196252691580006
chr3	164291000	164292000	-3.1724070406494147
chr3	164292000	164293000	-4.884259945105641
chr3	164297000	164298000	-3.784103564733955
chr3	164298000	164299000	-2.8092901763557125
chr3	164300000	164301000	-3.746296556056101
chr3	164301000	164302000	-4.053611092893991
chr3	164302000	164303000	-3.110124701262066
chr3	164303000	164304000	-2.4826467361646833
chr3	164304000	164305000	-4.014093800791535
chr3	164305000	164306000	-3.4554037808057343
chr3	164306000	164307000	-6.0419831481724495
chr3	164307000	164308000	-5.728574641466661
chr3	164308000	164309000	-4.440802487775761
chr3	164309000	164310000	-4.951927070382858
chr3	164310000	164311000	-3.638534764904353
chr3	164311000	164312000	-1.8016989222955673
chr3	164312000	164313000	-1.7604855217067303
chr3	164314000	164315000	-3.03692925470189
chr3	164315000	164316000	-1.7052559795454216
chr3	164316000	164317000	-3.1982098729564403
chr3	164317000	164318000	-2.3272246771645433
chr3	164318000	164319000	-1.8762034735271573
chr3	164319000	164320000	-0.6588047331978267
chr3	164320000	164321000	0.33454524540193925
chr3	164321000	164322000	-0.8923142147076245
chr3	164322000	164323000	0.766511506687568
chr3	164323000	164324000	-1.1303754224900684
chr3	164325000	164326000	-1.2213633868543785
chr3	164326000	164327000	0.9639505722216284
chr3	164328000	164329000	-2.1835351297516485
chr3	164329000	164330000	-2.8200337860796028
chr3	164330000	164331000	-0.4584306768182307
chr3	164332000	164333000	-0.6222162262479223
chr3	164333000	164334000	-1.691650593169315
chr3	164334000	164335000	-2.033150639893691
chr3	164335000	164336000	-0.6699728843478392
chr3	164336000	164337000	-2.0936613593635074
chr3	164337000	164338000	0.04541704629146236
chr3	164338000	164339000	-0.18934366382287687
chr3	164339000	164340000	-1.4344283972383396
chr3	164340000	164341000	-1.0659914274902524
chr3	164341000	164342000	-3.0480235255847536
chr3	164342000	164343000	-3.7896920490799224
chr3	164343000	164344000	-2.385787344160094
chr3	164344000	164345000	-2.58423069832435
chr3	164345000	164346000	-2.675115754204963
chr3	164346000	164347000	-1.4605371384129442
chr3	164347000	164348000	-2.99018700669125
chr3	164348000	164349000	-3.9528812029525575
chr3	164349000	164350000	-1.5777951461048885
chr3	164350000	164351000	-4.001439627459641
chr3	164351000	164352000	-0.49123227876880843
chr3	164352000	164353000	-0.30213161939186095
chr3	164353000	164354000	-0.08617695840551963
chr3	164354000	164355000	-0.40186810416521335
chr3	164355000	164356000	0.3071397259435494
chr3	164356000	164357000	-2.0284894090856875
chr3	164357000	164358000	0.6858704543102689
chr3	164358000	164359000	-2.110282806310075
chr3	164359000	164360000	0.37022441168063785
chr3	164360000	164361000	-0.09271080673250391
chr3	164361000	164362000	1.9763454956651108
chr3	164362000	164363000	-1.0453974270611872
chr3	164363000	164364000	0.6569605103921126
chr3	164364000	164365000	0.38204645264750964
chr3	164365000	164366000	-2.605750007335547
chr3	164366000	164367000	0.6422295418476753
chr3	164367000	164368000	-0.5851749595432012
chr3	164368000	164369000	-0.06148761133170609
chr3	164369000	164370000	-1.3598321292237887
chr3	164370000	164371000	-1.4406753063782658
chr3	164371000	164372000	0.07120699085328006
chr3	164372000	164373000	-0.32592469975573785
chr3	164373000	164374000	-0.5645428365411119
chr3	164375000	164376000	-1.2147855179063578
chr3	164376000	164377000	-0.0624698572824796
chr3	164377000	164378000	-0.9180276428138446
chr3	164378000	164379000	-2.2506484988844577
chr3	164380000	164381000	-0.09798103118825537
chr3	164381000	164382000	-1.4889649225958999
chr3	164382000	164383000	-2.4677324852477236
chr3	164385000	164386000	-2.039636403986136
chr3	164386000	164387000	-3.2894449800548458
chr3	164387000	164388000	-1.2860579894284574
chr3	164388000	164389000	-1.7708846514448626
chr3	164389000	164390000	-0.5241238526799796
chr3	164390000	164391000	-1.7602438936223068
chr3	164391000	164392000	-1.2478905447891513
chr3	164392000	164393000	-0.31933094608274637
chr3	164393000	164394000	-1.2237567028270384
chr3	164394000	164395000	-1.903863345384316
chr3	164395000	164396000	-1.4454502046304079
chr3	164396000	164397000	-1.7846294012869057
chr3	164397000	164398000	-0.9180387799207682
chr3	164398000	164399000	-0.9401330518976452
chr3	164401000	164402000	-0.7684681329725607
chr3	164403000	164404000	-1.873150902602808
chr3	164404000	164405000	-0.6137045066656667
chr3	164405000	164406000	-0.5549230776826024
chr3	164406000	164407000	-0.0998514065686064
chr3	164407000	164408000	0.3416040479929765
chr3	164408000	164409000	-1.1795271275287416
chr3	164409000	164410000	-1.156470722017033
chr3	164413000	164414000	-0.4287003287322523
chr3	164414000	164415000	0.41419476981464315
chr3	164415000	164416000	-0.7428028482286658
chr3	164416000	164417000	-1.2698164971456993
chr3	164417000	164418000	-0.6929392415957291
chr3	164418000	164419000	-0.38837010386458315
chr3	164419000	164420000	-0.23067913677346857
chr3	164421000	164422000	-0.897727708062546
chr3	164426000	164427000	0.054978685870457254
chr3	164427000	164428000	-1.855933121483488
chr3	164428000	164429000	-1.732607520075312
chr3	164430000	164431000	-1.6278590002250992
chr3	164431000	164432000	-1.5531328339758734
chr3	164432000	164433000	-1.4201695431605839
chr3	164434000	164435000	1.4128508410774008
chr3	164435000	164436000	-1.7166141818950622
chr3	164436000	164437000	-1.1196512630246216
chr3	164437000	164438000	-0.004800269184724966
chr3	164439000	164440000	0.8473878122479634
chr3	164440000	164441000	-1.7591973269174186
chr3	164442000	164443000	-1.0033426299804429
chr3	164443000	164444000	-0.8666539495346075
chr3	164444000	164445000	-0.7134159023356881
chr3	164445000	164446000	0.1597646689846981
chr3	164446000	164447000	-0.6332691956542451
chr3	164447000	164448000	-2.8254771132368433
chr3	164448000	164449000	-0.6680403724739717
chr3	164450000	164451000	-3.027290855127781
chr3	164451000	164452000	-0.783336750192649
chr3	164452000	164453000	-1.1827545408119422
chr3	164453000	164454000	-0.792267750883967
chr3	164454000	164455000	-1.673332108081976
chr3	164456000	164457000	-0.8025281151383328
chr3	164458000	164459000	0.12612611338268404
chr3	164459000	164460000	0.44032137557927276
chr3	164460000	164461000	-1.4976228644241143
chr3	164461000	164462000	-0.050000927715752125
chr3	164462000	164463000	-0.6416244367241567
chr3	164464000	164465000	-0.1249083201508737
chr3	164465000	164466000	-0.4570401678983656
chr3	164466000	164467000	-2.608669231423593
chr3	164467000	164468000	-1.625544599653159
chr3	164468000	164469000	-2.1536932617471565
chr3	164469000	164470000	-1.9222206281877037
chr3	164470000	164471000	-0.9618664092713282
chr3	164472000	164473000	-3.465272612593408
chr3	164473000	164474000	-0.9426010355524944
chr3	164474000	164475000	-1.6749507518958002
chr3	164475000	164476000	-0.35623256183537194
chr3	164476000	164477000	0.46893236106129
chr3	164477000	164478000	-0.46250629000610727
chr3	164478000	164479000	0.6365667322010021
chr3	164479000	164480000	0.24007511231368936
chr3	164480000	164481000	-1.2048553597523222
chr3	164481000	164482000	-3.6938690934145004
chr3	164482000	164483000	-1.0327215877667353
chr3	164483000	164484000	-3.50784862591507
chr3	164484000	164485000	-0.6763018733423088
chr3	164485000	164486000	-2.9417753346921582
chr3	164486000	164487000	-1.4971046363690794
chr3	164487000	164488000	-0.8601876824752978
chr3	164488000	164489000	-1.6308709113911664
chr3	164489000	164490000	0.20795920629244866
chr3	164490000	164491000	-1.7253445706843398
chr3	164491000	164492000	-1.8603642343976616
chr3	164492000	164493000	-1.7344761633139638
chr3	164493000	164494000	-1.3117007443002198
chr3	164494000	164495000	-0.3231607547569905
chr3	164495000	164496000	-3.2080123378125704
chr3	164497000	164498000	0.11071082564277035
chr3	164498000	164499000	-0.7392407494742517
chr3	164501000	164502000	-5.722859435560541
chr3	164502000	164503000	-4.9009779612766975
chr3	164503000	164504000	-3.8691542502729366
chr3	164504000	164505000	-2.0744662763442907
chr3	164505000	164506000	-1.282182146915404
chr3	164506000	164507000	-1.7241615806566328
chr3	164507000	164508000	-0.6742746058816954
chr3	164508000	164509000	-0.7625457789606294
chr3	164509000	164510000	-0.5016782122289598
chr3	164510000	164511000	-2.648304985343066
chr3	164511000	164512000	0.01891815494316718
chr3	164513000	164514000	-2.0266611337758365
chr3	164514000	164515000	-0.9405538490066232
chr3	164515000	164516000	0.9998379524590582
chr3	164516000	164517000	-1.462761441449724
chr3	164517000	164518000	-0.8872754159083021
chr3	164518000	164519000	-1.0649049669624027
chr3	164519000	164520000	-1.5869845560053442
chr3	164520000	164521000	-1.117319262454069
chr3	164522000	164523000	0.8127966761780243
chr3	164523000	164524000	-1.5083914999141104
chr3	164524000	164525000	-2.234130049052834
chr3	164525000	164526000	-1.5644877554519276
chr3	164526000	164527000	-0.49781666277933384
chr3	164527000	164528000	-4.070129517629456
chr3	164528000	164529000	-0.8767048661364101
chr3	164529000	164530000	-1.5120224558808137
chr3	164530000	164531000	-1.2050286632582492
chr3	164532000	164533000	-0.4687941400090896
chr3	164533000	164534000	-1.1514497100892505
chr3	164534000	164535000	-1.342743196978503
chr3	164535000	164536000	-1.6775111471688775
chr3	164538000	164539000	0.863568589458145
chr3	164539000	164540000	1.156065665006773
chr3	164540000	164541000	-1.1236101068896518
chr3	164541000	164542000	-0.5150525353836634
chr3	164542000	164543000	-3.406993048379473
chr3	164543000	164544000	-0.7520424267089092
chr3	164544000	164545000	-2.6583262485801664
chr3	164545000	164546000	-1.6913774050121837
chr3	164546000	164547000	-2.1000321997055447
chr3	164547000	164548000	0.24899014235616396
chr3	164549000	164550000	-1.1005381911847345
chr3	164550000	164551000	-1.5227377356900735
chr3	164551000	164552000	-2.2867042971152425
chr3	164552000	164553000	-3.1246729576158576
chr3	164553000	164554000	-1.531792964449533
chr3	164554000	164555000	-1.9577714782853277
chr3	164555000	164556000	-3.367390770415008
chr3	164556000	164557000	-2.30831780674426
chr3	164557000	164558000	0.5346811519012716
chr3	164558000	164559000	-0.3274647448486874
chr3	164559000	164560000	-2.860706768804166
chr3	164560000	164561000	-3.1402109777993754
chr3	164562000	164563000	-1.1927601528916583
chr3	164563000	164564000	-1.6889242892184122
chr3	164564000	164565000	-2.1974052970106173
chr3	164565000	164566000	-1.462807308931616
chr3	164566000	164567000	1.068666744812778
chr3	164567000	164568000	-2.4788818824697763
chr3	164568000	164569000	-1.4133181936366594
chr3	164570000	164571000	-2.186583427525186
chr3	164571000	164572000	-1.2462982135023846
chr3	164572000	164573000	-1.2594641729952487
chr3	164573000	164574000	-1.712554082781676
chr3	164574000	164575000	-1.6081426222691717
chr3	164575000	164576000	-1.0315311254386021
chr3	164576000	164577000	0.01576708963942103
chr3	164577000	164578000	-0.6967027133518762
chr3	164578000	164579000	-2.814717991585319
chr3	164579000	164580000	-1.1010804910197727
chr3	164580000	164581000	1.2385396623403728
chr3	164581000	164582000	-3.9350752133333824
chr3	164582000	164583000	-1.9894529285997353
chr3	164583000	164584000	-0.20358485051854508
chr3	164585000	164586000	-0.6194031067184748
chr3	164586000	164587000	-1.6314176590822853
chr3	164587000	164588000	-1.431232040125936
chr3	164590000	164591000	-1.2253120692003434
chr3	164591000	164592000	0.5718324931597004
chr3	164592000	164593000	1.0715027515349236
chr3	164593000	164594000	-2.132522353158646
chr3	164594000	164595000	-1.8694837258058687
chr3	164595000	164596000	-2.952834250220961
chr3	164596000	164597000	-1.3747066278480031
chr3	164597000	164598000	-3.6083500707689184
chr3	164600000	164601000	-0.9924134090317488
chr3	164601000	164602000	-1.461203035650256
chr3	164602000	164603000	-2.849416732134396
chr3	164603000	164604000	-0.3672763067792126
chr3	164604000	164605000	-1.0042207368708713
chr3	164605000	164606000	-1.0554373934389283
chr3	164606000	164607000	-2.588345283598607
chr3	164608000	164609000	-1.0389360830458467
chr3	164610000	164611000	-2.8428853132276646
chr3	164611000	164612000	0.5892204172141517
chr3	164613000	164614000	-1.495899508042935
chr3	164615000	164616000	-1.6232992088373768
chr3	164616000	164617000	-1.6626119182845003
chr3	164617000	164618000	-3.164989357712927
chr3	164619000	164620000	0.39274520686997566
chr3	164620000	164621000	-0.9408529752941251
chr3	164621000	164622000	-0.379221093045975
chr3	164622000	164623000	-1.0987310255218923
chr3	164625000	164626000	-1.0277948707107611
chr3	164626000	164627000	-0.5877008905447344
chr3	164627000	164628000	0.42506417312513967
chr3	164628000	164629000	-0.09563213104213046
chr3	164629000	164630000	-1.215092858646981
chr3	164630000	164631000	-1.095731379303106
chr3	164631000	164632000	-1.7948616362588503
chr3	164632000	164633000	-1.8632767694833212
chr3	164634000	164635000	-1.4264134674175108
chr3	164635000	164636000	-1.4619058647589502
chr3	164636000	164637000	-1.1530437841218502
chr3	164637000	164638000	-2.064910426186909
chr3	164638000	164639000	-0.907392205875929
chr3	164640000	164641000	-1.9945532611426042
chr3	164641000	164642000	-4.111975577327254
chr3	164642000	164643000	-3.2679120896821474
chr3	164643000	164644000	-0.4857899125647273
chr3	164644000	164645000	-1.6609947665462899
chr3	164645000	164646000	-0.5041074265631985
chr3	164646000	164647000	-0.04905882561200537
chr3	164647000	164648000	-2.0631206072865202
chr3	164648000	164649000	-1.6737091654175447
chr3	164649000	164650000	-0.25546517001395824
chr3	164650000	164651000	-2.1059068260971983
chr3	164651000	164652000	-1.45186469025948
chr3	164652000	164653000	-3.722904213593402
chr3	164653000	164654000	-2.1932601673925785
chr3	164654000	164655000	-1.4520851177922163
chr3	164655000	164656000	-3.03013884349525
chr3	164657000	164658000	-0.7718185090673044
chr3	164658000	164659000	-0.17160603082841
chr3	164659000	164660000	-2.3405814128201197
chr3	164660000	164661000	-1.6913951805460952
chr3	164661000	164662000	-1.6385722589509633
chr3	164662000	164663000	-0.20496440016846584
chr3	164664000	164665000	-1.391191856660979
chr3	164665000	164666000	-2.3379728162017983
chr3	164666000	164667000	-0.5337794688804737
chr3	164667000	164668000	0.10193234656680202
chr3	164668000	164669000	-2.29607962770279
chr3	164670000	164671000	-1.96410050068784
chr3	164671000	164672000	-1.6408952757636128
chr3	164672000	164673000	-2.9698760358329848
chr3	164673000	164674000	-1.8707255656366493
chr3	164674000	164675000	-1.0182180259916398
chr3	164675000	164676000	-2.539315223102627
chr3	164676000	164677000	-1.9599605658322363
chr3	164677000	164678000	-0.8177963005527578
chr3	164678000	164679000	-2.242620373743772
chr3	164680000	164681000	-4.027899701023264
chr3	164681000	164682000	-1.8808612019132511
chr3	164682000	164683000	-0.7021609088244016
chr3	164683000	164684000	-1.6195768216364823
chr3	164684000	164685000	-1.7893403871844227
chr3	164685000	164686000	0.2137555204127587
chr3	164686000	164687000	-2.9259560261826887
chr3	164687000	164688000	-1.5305956279078126
chr3	164688000	164689000	-1.5418101077204471
chr3	164689000	164690000	-1.5283669908687925
chr3	164690000	164691000	-3.58037376858214
chr3	164691000	164692000	0.07929445278902135
chr3	164692000	164693000	-3.620616717077641
chr3	164693000	164694000	-1.809732536175308
chr3	164694000	164695000	-0.014747115417828324
chr3	164695000	164696000	0.20464685023632995
chr3	164696000	164697000	-1.6439738578785175
chr3	164697000	164698000	-1.4371833289122578
chr3	164698000	164699000	-2.1898444837788937
chr3	164699000	164700000	-3.9815215013702256
chr3	164700000	164701000	-2.9494382938497075
chr3	164701000	164702000	-2.233424787355142
chr3	164702000	164703000	-3.4696799450598546
chr3	164708000	164709000	-2.143017698039446
chr3	164709000	164710000	-1.6204433403237717
chr3	164710000	164711000	0.15285977156500183
chr3	164711000	164712000	-1.3852363935630951
chr3	164712000	164713000	-0.1136670767839099
chr3	164713000	164714000	-1.2063032966065579
chr3	164714000	164715000	-1.3247483690316812
chr3	164715000	164716000	1.2056577000986903
chr3	164716000	164717000	-1.418788307868955
chr3	164717000	164718000	-2.540650600814533
chr3	164718000	164719000	0.13954369799762273
chr3	164719000	164720000	0.887291055015038
chr3	164720000	164721000	0.5078491543263038
chr3	164721000	164722000	-0.44780035867191004
chr3	164723000	164724000	1.251429733655568
chr3	164724000	164725000	-2.2534969779046485
chr3	164725000	164726000	-1.7210514060757176
chr3	164726000	164727000	-1.9588399273405332
chr3	164727000	164728000	-1.587828504942266
chr3	164728000	164729000	-1.0329271023431854
chr3	164729000	164730000	-0.7083298403441408
chr3	164730000	164731000	-0.38935033698355137
chr3	164731000	164732000	0.4967677421752181
chr3	164732000	164733000	-1.641898048396067
chr3	164733000	164734000	-1.252466450797871
chr3	164734000	164735000	-1.1569417555294308
chr3	164735000	164736000	-0.9401314547283869
chr3	164736000	164737000	1.1270831861474708
chr3	164737000	164738000	-1.1761430606589194
chr3	164738000	164739000	0.1370963635191106
chr3	164739000	164740000	-3.0079855762299523
chr3	164740000	164741000	-3.431351691845889
chr3	164741000	164742000	1.5786246865388505
chr3	164742000	164743000	0.3977821309575818
chr3	164743000	164744000	0.6879254082025072
chr3	164744000	164745000	-0.16053831966727894
chr3	164745000	164746000	-1.1113922605648083
chr3	164747000	164748000	-0.7813203543929703
chr3	164748000	164749000	-1.0000557877863567
chr3	164749000	164750000	-2.702350435043556
chr3	164751000	164752000	-1.936618736930675
chr3	164752000	164753000	0.7886368175582843
chr3	164753000	164754000	-0.33914971126045457
chr3	164754000	164755000	0.33460040893098003
chr3	164755000	164756000	-2.6310938501201666
chr3	164756000	164757000	-0.1924071518650823
chr3	164758000	164759000	-0.5695690981235303
chr3	164759000	164760000	-0.600728763297523
chr3	164760000	164761000	-1.0043829969997458
chr3	164761000	164762000	-2.172993077014595
chr3	164762000	164763000	-2.789806999850526
chr3	164763000	164764000	-2.2611211795276285
chr3	164764000	164765000	-2.280526773018868
chr3	164767000	164768000	-2.3285806070306387
chr3	164768000	164769000	-1.2016780652383
chr3	164769000	164770000	-1.001504157107408
chr3	164770000	164771000	-3.469643723533816
chr3	164771000	164772000	-2.9167901239893133
chr3	164773000	164774000	-1.835519177520847
chr3	164774000	164775000	-2.564866732045862
chr3	164775000	164776000	-1.7072888867297058
chr3	164777000	164778000	0.4736818116541003
chr3	164778000	164779000	-2.831999999299382
chr3	164779000	164780000	0.024602830529439696
chr3	164780000	164781000	-2.438514669795277
chr3	164781000	164782000	-3.4500653608299294
chr3	164782000	164783000	-0.09506874017256411
chr3	164783000	164784000	0.36695992675793776
chr3	164784000	164785000	-1.3007725086688924
chr3	164785000	164786000	-1.4812138306221698
chr3	164786000	164787000	-3.1474030003035756
chr3	164787000	164788000	-0.572870756405615
chr3	164788000	164789000	-2.9295961820578653
chr3	164789000	164790000	-2.6202345230422646
chr3	164791000	164792000	0.3311952721540792
chr3	164792000	164793000	-1.223309911234082
chr3	164793000	164794000	-3.273505937599482
chr3	164794000	164795000	-1.2211090014491721
chr3	164795000	164796000	-2.8458002960705757
chr3	164796000	164797000	-4.245140648095308
chr3	164797000	164798000	-1.2150575869150795
chr3	164798000	164799000	-0.24072420035165099
chr3	164799000	164800000	-3.7731826020800647
chr3	164800000	164801000	-1.2299701503975158
chr3	164802000	164803000	0.06483887319376613
chr3	164805000	164806000	-1.5214442034287239
chr3	164808000	164809000	1.184417016109532
chr3	164809000	164810000	-2.1153547360209406
chr3	164810000	164811000	-0.6308601272009496
chr3	164812000	164813000	-1.9460874904146854
chr3	164813000	164814000	-2.6403924431456196
chr3	164814000	164815000	1.673498787563889
chr3	164815000	164816000	-2.24621696893448
chr3	164816000	164817000	-2.461461025640463
chr3	164817000	164818000	-4.70553365019877
chr3	164818000	164819000	-0.16603426976029664
chr3	164819000	164820000	-2.1823142143030596
chr3	164820000	164821000	-3.5207107803824798
chr3	164822000	164823000	-1.405924632810155
chr3	164824000	164825000	-0.16263527897964522
chr3	164825000	164826000	-0.31041817296416263
chr3	164826000	164827000	-0.0015629494387362384
chr3	164827000	164828000	0.9965802473014801
chr3	164828000	164829000	-0.4859049717527661
chr3	164829000	164830000	-2.202594477235841
chr3	164831000	164832000	-0.48333631737522326
chr3	164832000	164833000	-1.1311940128791078
chr3	164833000	164834000	-2.1374982486566094
chr3	164834000	164835000	-0.9085989119015302
chr3	164835000	164836000	-1.2256382773414196
chr3	164836000	164837000	-0.3510405060852596
chr3	164837000	164838000	-2.2877132690786253
chr3	164838000	164839000	-1.3768110243680198
chr3	164839000	164840000	-1.3587094111465559
chr3	164840000	164841000	-1.3206367130385508
chr3	164841000	164842000	-1.411969397139007
chr3	164842000	164843000	0.814969757902133
chr3	164843000	164844000	-0.9336583559476656
chr3	164844000	164845000	-1.0440441323951668
chr3	164845000	164846000	-0.9732859725229361
chr3	164846000	164847000	-2.097876995168355
chr3	164847000	164848000	-0.8369966289559515
chr3	164848000	164849000	-2.9503868259395425
chr3	164849000	164850000	-0.8022215477572401
chr3	164850000	164851000	-0.08974660152718521
chr3	164852000	164853000	-2.1422919001840364
chr3	164853000	164854000	-1.9880979907764387
chr3	164854000	164855000	0.23502379803342818
chr3	164855000	164856000	-2.824833933639167
chr3	164856000	164857000	-1.0972499594872043
chr3	164857000	164858000	-1.3033931525152063
chr3	164858000	164859000	0.079298739014385
chr3	164859000	164860000	-1.4763522726395812
chr3	164860000	164861000	-1.5698422655335067
chr3	164861000	164862000	-1.6727027071003888
chr3	164862000	164863000	0.5437555293644112
chr3	164863000	164864000	0.4714084779819536
chr3	164864000	164865000	-1.863907041765698
chr3	164865000	164866000	0.3380439784658199
chr3	164867000	164868000	-2.136822343273231
chr3	164868000	164869000	-2.183742522564407
chr3	164871000	164872000	-1.0140049552818673
chr3	164873000	164874000	-0.7988530454100098
chr3	164874000	164875000	-2.030779882940401
chr3	164875000	164876000	0.26455881976239715
chr3	164876000	164877000	-1.2143045944038837
chr3	164877000	164878000	-0.05905750927971193
chr3	164878000	164879000	-0.8230017117075515
chr3	164879000	164880000	0.08962521745123124
chr3	164880000	164881000	1.000912948980528
chr3	164881000	164882000	-0.47676570319682093
chr3	164882000	164883000	0.13344145230849175
chr3	164883000	164884000	-0.9359231135227802
chr3	164884000	164885000	-1.808269408980437
chr3	164885000	164886000	-1.897825701485398
chr3	164887000	164888000	-0.7418549185395074
chr3	164888000	164889000	-0.8461777854985205
chr3	164889000	164890000	-1.7103253620068544
chr3	164890000	164891000	-1.6578681061046148
chr3	164891000	164892000	-0.826882608164884
chr3	164892000	164893000	-0.21451970779243898
chr3	164894000	164895000	-1.4230107466934092
chr3	164895000	164896000	-1.1239185280927297
chr3	164896000	164897000	-0.47404771050726346
chr3	164897000	164898000	-0.9078366950858783
chr3	164898000	164899000	-0.8551469113641204
chr3	164899000	164900000	-0.991330762546524
chr3	164900000	164901000	0.052988693964726066
chr3	164901000	164902000	-0.23550045063652925
chr3	164902000	164903000	-1.9092439216348385
chr3	164904000	164905000	-1.5238202070381441
chr3	164905000	164906000	-1.2246259137464413
chr3	164906000	164907000	-1.0497990838454643
chr3	164907000	164908000	-0.6667816304810353
chr3	164908000	164909000	-1.5910063718833591
chr3	164909000	164910000	-1.0832421225217659
chr3	164912000	164913000	-3.101509616057
chr3	164913000	164914000	-2.483165812066916
chr3	164914000	164915000	-2.3081828776652116
chr3	164915000	164916000	-1.8139399997968977
chr3	164916000	164917000	-3.108872054360198
chr3	164917000	164918000	-4.336339078251981
chr3	164918000	164919000	-0.7519657568799026
chr3	164919000	164920000	-3.240233566201956
chr3	164920000	164921000	-1.1692241193337096
chr3	164921000	164922000	-1.1164479046503333
chr3	164925000	164926000	-2.027063635791713
chr3	164926000	164927000	-4.276742833406942
chr3	164927000	164928000	-2.523762271273106
chr3	164928000	164929000	-1.020581969990112
chr3	164929000	164930000	-0.3181902497976872
chr3	164930000	164931000	-1.4257007406525866
chr3	164931000	164932000	-0.9220131945141464
chr3	164932000	164933000	-0.9453313916664956
chr3	164933000	164934000	-1.7482660883986216
chr3	164934000	164935000	-1.168854614330745
chr3	164935000	164936000	-2.1477982944118055
chr3	164936000	164937000	-1.9495187483639271
chr3	164937000	164938000	-1.0523897766831765
chr3	164938000	164939000	-0.7909985246078046
chr3	164939000	164940000	-0.5132505495342691
chr3	164940000	164941000	-0.21740638854184458
chr3	164941000	164942000	-1.7077251105523379
chr3	164943000	164944000	-1.4919031190877516
chr3	164944000	164945000	-2.0804018744475243
chr3	164945000	164946000	-1.9680336116327124
chr3	164946000	164947000	-0.8323413771156443
chr3	164948000	164949000	-0.4068040494491295
chr3	164949000	164950000	-0.41203284740103485
chr3	164950000	164951000	-1.4899330320177315
chr3	164951000	164952000	-2.1645262696227765
chr3	164952000	164953000	-1.8999822230654277
chr3	164953000	164954000	-2.545884769442478
chr3	164954000	164955000	-1.5456404099082897
chr3	164955000	164956000	-2.4276043260253304
chr3	164956000	164957000	-1.8867367902081151
chr3	164957000	164958000	-2.488703641585437
chr3	164958000	164959000	-1.133307398470819
chr3	164959000	164960000	-2.363110619051928
chr3	164961000	164962000	-1.5248878541915556
chr3	164962000	164963000	-0.9656587779751237
chr3	164963000	164964000	-2.3015103562259314
chr3	164964000	164965000	-2.5223600912734487
chr3	164965000	164966000	-2.2695307540755416
chr3	164966000	164967000	-1.815618544246839
chr3	164967000	164968000	-2.829110767647669
chr3	164968000	164969000	-2.7612432654626464
chr3	164969000	164970000	-2.4871704320018084
chr3	164970000	164971000	-1.8885759189784834
chr3	164972000	164973000	-3.363855319096636
chr3	164973000	164974000	-5.132942180327572
chr3	164974000	164975000	-1.5809456983617944
chr3	164975000	164976000	-0.5444953224111446
chr3	164976000	164977000	-1.6116833984878955
chr3	164977000	164978000	-2.8510841011285826
chr3	164978000	164979000	-1.1749205073716569
chr3	164979000	164980000	-3.630810582206556
chr3	164980000	164981000	-2.786816431570446
chr3	164981000	164982000	-2.6358000688157217
chr3	164982000	164983000	-1.7106994980400811
chr3	164983000	164984000	-2.1504432481101454
chr3	164984000	164985000	-2.1030028723183647
chr3	164985000	164986000	-1.427296973018812
chr3	164986000	164987000	-1.1866116701180225
chr3	164987000	164988000	-0.03893619732399376
chr3	164988000	164989000	-0.8460662149516466
chr3	164990000	164991000	-1.5522624237653084
chr3	164991000	164992000	-1.6370733038372927
chr3	164992000	164993000	-1.6114257457592283
chr3	164993000	164994000	0.17797504988796128
chr3	164994000	164995000	0.3825770025386021
chr3	164995000	164996000	-3.294547535185887
chr3	164996000	164997000	0.1922451734885994
chr3	164997000	164998000	-1.29768535756588
chr3	164998000	164999000	-1.42848739917657
chr3	164999000	165000000	-1.7691484717711057
chr3	165000000	165001000	-5.8238421269843075
chr3	165001000	165002000	-2.710255342021112
chr3	165002000	165003000	-2.6940875041981713
chr3	165003000	165004000	-2.655264791625964
chr3	165004000	165005000	-2.838143131597817
chr3	165005000	165006000	-1.2458999748148325
chr3	165006000	165007000	-2.0664110943232123
chr3	165007000	165008000	-0.958559740093232
chr3	165008000	165009000	-2.982377062661904
chr3	165009000	165010000	-1.455281402735385
chr3	165010000	165011000	-1.0289164376163042
chr3	165011000	165012000	-3.1540673344987513
chr3	165012000	165013000	-1.037176560084517
chr3	165013000	165014000	-2.989871851572534
chr3	165014000	165015000	-1.2558015853682494
chr3	165015000	165016000	-1.0344969841269327
chr3	165016000	165017000	-2.1504495842017355
chr3	165017000	165018000	-2.746369926602512
chr3	165018000	165019000	-4.340771153699659
chr3	165019000	165020000	-1.5260386943965545
chr3	165020000	165021000	-2.486312850124146
chr3	165021000	165022000	-1.845582514270707
chr3	165022000	165023000	-0.8017484354818875
chr3	165023000	165024000	-1.5426352066034525
chr3	165024000	165025000	-2.1041010681255465
chr3	165032000	165033000	-2.954658465910648
chr3	165033000	165034000	-1.429047173397565
chr3	165034000	165035000	-1.602439777369187
chr3	165035000	165036000	-2.8761849897792073
chr3	165036000	165037000	-2.636593307571445
chr3	165037000	165038000	-2.065472423030529
chr3	165038000	165039000	-2.6775321178593003
chr3	165039000	165040000	-0.2970650945651874
chr3	165040000	165041000	-2.7656955331090196
chr3	165041000	165042000	-1.7983269475891317
chr3	165042000	165043000	-1.8327497436563671
chr3	165043000	165044000	-1.5482845029650172
chr3	165044000	165045000	-1.675908359995432
chr3	165046000	165047000	-0.3333128442432476
chr3	165047000	165048000	-1.876720394882194
chr3	165048000	165049000	-0.2579594631023989
chr3	165049000	165050000	-3.790355995941781
chr3	165050000	165051000	-2.1676447251699593
chr3	165051000	165052000	-1.8841262361147808
chr3	165052000	165053000	-2.9538501169819997
chr3	165053000	165054000	-3.630885255788159
chr3	165054000	165055000	-2.9639416269217542
chr3	165055000	165056000	-2.6250106754325815
chr3	165056000	165057000	-2.093172507472092
chr3	165058000	165059000	-1.0587862089865248
chr3	165059000	165060000	-2.0822778798687493
chr3	165060000	165061000	-1.2135443590149189
chr3	165061000	165062000	-2.4638622807633914
chr3	165062000	165063000	-3.317597149721626
chr3	165063000	165064000	-0.2688471553845698
chr3	165064000	165065000	-2.390104953124374
chr3	165066000	165067000	-1.6784663031900886
chr3	165067000	165068000	-3.882172430038772
chr3	165069000	165070000	-0.8890764713163164
chr3	165071000	165072000	-3.1559861128707554
chr3	165072000	165073000	-2.4172206020820246
chr3	165074000	165075000	-3.1651138119554934
chr3	165075000	165076000	-2.7824567520544954
chr3	165076000	165077000	-2.705012455128541
chr3	165077000	165078000	-3.018747086290504
chr3	165078000	165079000	-2.076287059745827
chr3	165080000	165081000	-2.797863816168367
chr3	165081000	165082000	-3.543677777206279
chr3	165082000	165083000	-1.613240763620702
chr3	165083000	165084000	-1.6759828205495995
chr3	165084000	165085000	-3.954298280495984
chr3	165085000	165086000	-0.759218059887048
chr3	165086000	165087000	-2.792858344972432
chr3	165087000	165088000	-0.5398937601543196
chr3	165088000	165089000	-1.7694336990964599
chr3	165089000	165090000	-2.1038326564716066
chr3	165090000	165091000	-1.7772303261484335
chr3	165091000	165092000	-2.262572610264187
chr3	165095000	165096000	-3.158443413737322
chr3	165096000	165097000	-3.200089749462056
chr3	165097000	165098000	-2.6411801166879503
chr3	165098000	165099000	-1.7924919825307224
chr3	165099000	165100000	-2.1851891791023306
chr3	165101000	165102000	-3.8629396167160164
chr3	165102000	165103000	-2.4438815130215996
chr3	165103000	165104000	-3.5676552286218524
chr3	165104000	165105000	-1.8825908631299952
chr3	165105000	165106000	-2.0108381950753493
chr3	165106000	165107000	-0.8765727619314133
chr3	165107000	165108000	-3.687854325841832
chr3	165108000	165109000	-4.737111564676051
chr3	165109000	165110000	-4.199438688209969
chr3	165111000	165112000	-2.7936223075750064
chr3	165112000	165113000	-2.8229054142158567
chr3	165113000	165114000	-3.7143773791910357
chr3	165117000	165118000	-3.7679122418026547
chr3	165118000	165119000	-4.199441053670082
chr3	165119000	165120000	-3.1191450110517316
chr3	165120000	165121000	-2.878748881699091
chr3	165121000	165122000	-4.319205303695378
chr3	165122000	165123000	-4.7149957072474
chr3	165123000	165124000	-4.587773405502109
chr3	165125000	165126000	-3.5388880395418214
chr3	165126000	165127000	-2.9046127533651744
chr3	165127000	165128000	-3.28988888632378
chr3	165128000	165129000	-3.3229052263335785
chr3	165129000	165130000	-2.1334486624817193
chr3	165130000	165131000	-2.985945602330143
chr3	165131000	165132000	-2.24135259365399
chr3	165132000	165133000	-4.457319219604046
chr3	165133000	165134000	-1.766479238566465
chr3	165135000	165136000	-5.069750790525023
chr3	165136000	165137000	-3.89510662621593
chr3	165137000	165138000	-6.599268296133532
chr3	165138000	165139000	-6.242753642908276
chr3	165139000	165140000	-4.229205695344933
chr3	165140000	165141000	-4.543427279637198
chr3	165142000	165143000	-1.708097004310644
chr3	165144000	165145000	-1.7953806207528864
chr3	165145000	165146000	-0.6569421020002698
chr3	165146000	165147000	-2.069877596084734
chr3	165147000	165148000	-0.9469790806714977
chr3	165148000	165149000	-3.263021349564268
chr3	165149000	165150000	-1.5963316094854545
chr3	165150000	165151000	-3.3936569100032314
chr3	165152000	165153000	-0.7127718731158209
chr3	165153000	165154000	-2.2928198052465767
chr3	165154000	165155000	-3.2981140423104782
chr3	165155000	165156000	-1.4554644308046212
chr3	165156000	165157000	-0.20895874987398377
chr3	165157000	165158000	-1.4337905093626921
chr3	165158000	165159000	-2.524607318772084
chr3	165159000	165160000	-2.1853910577996967
chr3	165160000	165161000	-3.693110607895651
chr3	165161000	165162000	-0.8738033694388416
chr3	165162000	165163000	-1.484958679719825
chr3	165163000	165164000	-2.476530809158011
chr3	165164000	165165000	-3.1553485634587988
chr3	165166000	165167000	-4.946167781156694
chr3	165167000	165168000	-5.042535420056011
chr3	165168000	165169000	-4.240937041179984
chr3	165169000	165170000	-2.7133104397082906
chr3	165170000	165171000	-5.2021624138122915
chr3	165171000	165172000	-1.5525909801063396
chr3	165172000	165173000	-2.089973538210549
chr3	165173000	165174000	-3.292826843129696
chr3	165175000	165176000	-0.3406534306523535
chr3	165176000	165177000	-2.225366314316575
chr3	165177000	165178000	-2.830977860635653
chr3	165178000	165179000	-1.5223969396775385
chr3	165179000	165180000	-0.15544243492613607
chr3	165180000	165181000	-2.4077027396613624
chr3	165181000	165182000	-2.1103860359443765
chr3	165182000	165183000	-3.8093029701977947
chr3	165183000	165184000	-1.5460219404871194
chr3	165184000	165185000	-2.833603925886042
chr3	165185000	165186000	-1.4191052782167408
chr3	165186000	165187000	0.43322200658143395
chr3	165188000	165189000	3.626316544676462
chr3	165189000	165190000	4.035995762614613
chr3	165190000	165191000	3.584261524008326
chr3	165191000	165192000	-3.2990932870661083
chr3	165193000	165194000	-0.4484431371520373
chr3	165194000	165195000	-1.3574074959849798
chr3	165195000	165196000	0.48689719773740353
chr3	165197000	165198000	0.8527940114359831
chr3	165198000	165199000	-1.218214625807054
chr3	165199000	165200000	-2.956460478587919
chr3	165201000	165202000	-3.2121106231941776
chr3	165202000	165203000	-0.7500730157546855
chr3	165203000	165204000	-2.4247741934597746
chr3	165204000	165205000	-1.0922078806766593
chr3	165205000	165206000	0.08290204305360435
chr3	165206000	165207000	-1.7254995218241094
chr3	165207000	165208000	0.29287133910154634
chr3	165208000	165209000	-1.280584818751269
chr3	165209000	165210000	0.5470356405108856
chr3	165210000	165211000	-0.7792608061499297
chr3	165211000	165212000	1.0718564792221839
chr3	165212000	165213000	-0.39351472175558416
chr3	165213000	165214000	-0.9571772758836005
chr3	165214000	165215000	-0.8071434112916743
chr3	165215000	165216000	-0.8230865346655606
chr3	165216000	165217000	-1.7059224176654968
chr3	165217000	165218000	-1.2363868163320433
chr3	165218000	165219000	0.7923365988202943
chr3	165219000	165220000	-0.5691034465901738
chr3	165220000	165221000	1.2516815355574409
chr3	165222000	165223000	-0.32588107099390723
chr3	165225000	165226000	-1.745148646624065
chr3	165226000	165227000	-3.9634662058607923
chr3	165227000	165228000	1.42891457735726
chr3	165228000	165229000	-1.2284630481698435
chr3	165229000	165230000	-1.786285075903273
chr3	165230000	165231000	-0.09254814463442047
chr3	165231000	165232000	-2.485378251519964
chr3	165232000	165233000	-0.17935568960124187
chr3	165233000	165234000	-0.11177700507886494
chr3	165234000	165235000	-1.7572509215553354
chr3	165235000	165236000	-2.8782554462777528
chr3	165237000	165238000	0.7012355068728796
chr3	165238000	165239000	0.189081780126935
chr3	165239000	165240000	0.829544290966626
chr3	165240000	165241000	0.21117393225918338
chr3	165241000	165242000	-0.08352630292126675
chr3	165242000	165243000	-0.591890521279117
chr3	165243000	165244000	-0.5763835045997062
chr3	165244000	165245000	0.33088867480479855
chr3	165245000	165246000	-2.416513976099277
chr3	165246000	165247000	-0.534228393424999
chr3	165247000	165248000	-0.9370644552167177
chr3	165248000	165249000	-1.1147927013059533
chr3	165250000	165251000	-1.3866289066432098
chr3	165251000	165252000	0.1890928369990654
chr3	165252000	165253000	0.6249932821649755
chr3	165253000	165254000	-1.268811912780656
chr3	165254000	165255000	-0.5717512587720448
chr3	165255000	165256000	0.26361702865533526
chr3	165256000	165257000	0.3429795107053108
chr3	165257000	165258000	-2.334891422627461
chr3	165258000	165259000	-0.8625756187949825
chr3	165259000	165260000	0.8551069786846054
chr3	165261000	165262000	0.38957829560257834
chr3	165262000	165263000	-1.0550675091112387
chr3	165263000	165264000	-1.7990978913982842
chr3	165264000	165265000	0.9618199985533127
chr3	165266000	165267000	-1.6268334047138437
chr3	165267000	165268000	-2.9254152361341803
chr3	165268000	165269000	0.7770465146800807
chr3	165270000	165271000	0.23241252362975562
chr3	165271000	165272000	-2.848903442249111
chr3	165272000	165273000	-2.254094907129963
chr3	165273000	165274000	-2.3139928171693045
chr3	165275000	165276000	-0.9172326682852919
chr3	165276000	165277000	-3.58211253514559
chr3	165277000	165278000	-1.722143242970867
chr3	165278000	165279000	-3.0639811245000037
chr3	165279000	165280000	-0.63604916646349
chr3	165280000	165281000	0.4351041739083158
chr3	165281000	165282000	0.19352843708779766
chr3	165282000	165283000	0.8551455497709747
chr3	165283000	165284000	-0.781446481889699
chr3	165284000	165285000	-1.144416974205292
chr3	165285000	165286000	-1.2037444251757656
chr3	165286000	165287000	-1.2889747332975412
chr3	165287000	165288000	-1.3440590968321997
chr3	165288000	165289000	-3.013388393873442
chr3	165289000	165290000	-2.0086549924787973
chr3	165292000	165293000	-3.1558661795470613
chr3	165294000	165295000	-0.8311150474882382
chr3	165295000	165296000	-0.902532877327935
chr3	165296000	165297000	-2.1754050638039835
chr3	165297000	165298000	-0.95100540982835
chr3	165298000	165299000	-0.5892426976377741
chr3	165299000	165300000	-1.7932907809821526
chr3	165300000	165301000	-0.022200449526852538
chr3	165303000	165304000	-0.689310334817711
chr3	165304000	165305000	-0.8994873541203886
chr3	165305000	165306000	-1.8693582269386957
chr3	165306000	165307000	-3.879986535252613
chr3	165307000	165308000	-2.0756159406189245
chr3	165308000	165309000	-1.6200702401962088
chr3	165310000	165311000	-2.1851089200418503
chr3	165311000	165312000	-0.9295022595078214
chr3	165313000	165314000	-0.697537198440212
chr3	165315000	165316000	-2.8729416222103503
chr3	165319000	165320000	-2.6034145688407704
chr3	165320000	165321000	-2.7968680972057127
chr3	165321000	165322000	0.03850579689662427
chr3	165322000	165323000	-0.17003883766240432
chr3	165323000	165324000	-2.3690928644466087
chr3	165324000	165325000	-1.0643643895060275
chr3	165325000	165326000	-1.1945613705414657
chr3	165326000	165327000	-2.403195369923312
chr3	165327000	165328000	-0.3646587670148835
chr3	165328000	165329000	-0.36079727786926397
chr3	165329000	165330000	-0.13367322108402793
chr3	165330000	165331000	0.07256123531389709
chr3	165331000	165332000	-0.8470936990476685
chr3	165332000	165333000	-2.017051039829109
chr3	165333000	165334000	-1.3813426210247297
chr3	165334000	165335000	-2.251656678376222
chr3	165335000	165336000	-0.4672580249389738
chr3	165336000	165337000	0.9877775037158733
chr3	165337000	165338000	-0.5806128847675698
chr3	165338000	165339000	-2.276899166907773
chr3	165339000	165340000	-2.852718778233275
chr3	165340000	165341000	-0.012521312480231955
chr3	165341000	165342000	-1.2676520688153325
chr3	165342000	165343000	0.4589045614131178
chr3	165343000	165344000	-0.11509376391364586
chr3	165345000	165346000	-0.2833670606988155
chr3	165346000	165347000	-1.186715570951216
chr3	165347000	165348000	-0.42981773374163973
chr3	165351000	165352000	-0.05024912331715935
chr3	165352000	165353000	-0.19188431850135595
chr3	165353000	165354000	-3.7370378318790665
chr3	165356000	165357000	-0.22514163079732488
chr3	165357000	165358000	-2.0603251659661557
chr3	165358000	165359000	-1.5118371203942826
chr3	165359000	165360000	-1.5593614862284606
chr3	165360000	165361000	-0.6956697913790016
chr3	165362000	165363000	-1.376189599151671
chr3	165364000	165365000	-0.7127681376603542
chr3	165365000	165366000	-1.7014619861512474
chr3	165366000	165367000	-0.6937154072002841
chr3	165367000	165368000	-0.9432836826909228
chr3	165368000	165369000	-0.9696974477092459
chr3	165369000	165370000	-0.2280371995940488
chr3	165370000	165371000	-1.5933722716952157
chr3	165371000	165372000	-0.5307822717567244
chr3	165372000	165373000	1.150704105320224
chr3	165373000	165374000	-1.3618084514877973
chr3	165374000	165375000	-0.18276349900576289
chr3	165375000	165376000	-0.08533524308479719
chr3	165377000	165378000	-3.2262502550896577
chr3	165378000	165379000	-2.7370253108851004
chr3	165379000	165380000	-2.40609586348554
chr3	165380000	165381000	-2.67658456113279
chr3	165381000	165382000	-1.8673321078424918
chr3	165382000	165383000	-0.5509859939867159
chr3	165383000	165384000	-0.4329219692186111
chr3	165385000	165386000	-2.4129914829237085
chr3	165386000	165387000	-1.3261373879526648
chr3	165387000	165388000	-0.769946641485844
chr3	165388000	165389000	-0.06308978494693407
chr3	165389000	165390000	-1.263857966246252
chr3	165390000	165391000	-1.0225566437137876
chr3	165391000	165392000	-0.153936822900902
chr3	165392000	165393000	0.32749089344451227
chr3	165394000	165395000	-0.3802492043760705
chr3	165395000	165396000	-0.8178042400414358
chr3	165396000	165397000	-2.881524269326427
chr3	165397000	165398000	0.8570667536302646
chr3	165398000	165399000	-0.6528986675289885
chr3	165400000	165401000	-1.2102643235055492
chr3	165401000	165402000	-0.5134322210105193
chr3	165402000	165403000	-0.44290012949162055
chr3	165403000	165404000	-1.3454613270544815
chr3	165404000	165405000	-1.6221248220316857
chr3	165405000	165406000	-0.2987864232576666
chr3	165406000	165407000	-1.3011171925561027
chr3	165407000	165408000	-0.9907559562847438
chr3	165408000	165409000	-0.9127938527303737
chr3	165409000	165410000	-2.3766867927527184
chr3	165410000	165411000	-2.7716520459733824
chr3	165412000	165413000	-1.7752524050161669
chr3	165413000	165414000	-1.4349825719762896
chr3	165415000	165416000	-0.9942132034813838
chr3	165416000	165417000	-2.132634962238603
chr3	165417000	165418000	-1.4825015759171116
chr3	165418000	165419000	-1.8137692294922805
chr3	165420000	165421000	-2.9172848028329312
chr3	165421000	165422000	-1.619499406156182
chr3	165423000	165424000	-1.4864360705386235
chr3	165424000	165425000	-2.3189333292365
chr3	165425000	165426000	-3.8876340912913547
chr3	165426000	165427000	-4.735133935894413
chr3	165427000	165428000	-6.027808544633442
chr3	165428000	165429000	-5.802255506260873
chr3	165429000	165430000	-2.5392154771977307
chr3	165430000	165431000	-1.3031621779970812
chr3	165432000	165433000	-1.8955467211299906
chr3	165433000	165434000	-1.9440054690183934
chr3	165434000	165435000	-1.7143357559805017
chr3	165435000	165436000	-1.8759105147375255
chr3	165436000	165437000	-2.836151469645681
chr3	165437000	165438000	-0.5732111435996821
chr3	165439000	165440000	-1.838957991520668
chr3	165440000	165441000	-1.6424803845286502
chr3	165441000	165442000	-3.2673663643683923
chr3	165442000	165443000	-0.9901154610911825
chr3	165443000	165444000	-1.1455401138473036
chr3	165444000	165445000	-0.6899010380625326
chr3	165446000	165447000	-1.417136226506262
chr3	165447000	165448000	-1.176515002391421
chr3	165448000	165449000	-1.986257085111974
chr3	165449000	165450000	-2.0985830709685507
chr3	165450000	165451000	-1.0574642430164203
chr3	165451000	165452000	-1.4078724017149227
chr3	165452000	165453000	-2.1115126868174166
chr3	165454000	165455000	-1.1530245978321128
chr3	165455000	165456000	-2.323232666107828
chr3	165456000	165457000	-1.841182362738937
chr3	165457000	165458000	-2.0981060678942973
chr3	165458000	165459000	-2.2357398877626986
chr3	165459000	165460000	-1.8821586447867769
chr3	165460000	165461000	-1.9011074546822413
chr3	165461000	165462000	-2.9674832120041486
chr3	165462000	165463000	-2.7985014634033587
chr3	165463000	165464000	-1.6039119498327556
chr3	165464000	165465000	-0.8020048183357879
chr3	165465000	165466000	0.7169100743120448
chr3	165466000	165467000	-0.0625972706649672
chr3	165467000	165468000	0.6220743243834927
chr3	165468000	165469000	-1.7368363531898614
chr3	165469000	165470000	-2.7547172279676855
chr3	165470000	165471000	-0.5589115741960677
chr3	165472000	165473000	-7.537781276926939
chr3	165475000	165476000	-4.607284825193997
chr3	165477000	165478000	-1.1208965926792822
chr3	165478000	165479000	-0.9227516161705447
chr3	165480000	165481000	-1.1191772054242763
chr3	165482000	165483000	0.33574188092338475
chr3	165483000	165484000	0.7204228792054356
chr3	165485000	165486000	-1.0724436113273719
chr3	165486000	165487000	-0.3627073039500462
chr3	165487000	165488000	-0.7123676242837867
chr3	165489000	165490000	0.8231406774281819
chr3	165490000	165491000	-0.6924241236709536
chr3	165491000	165492000	-0.2953678370169603
chr3	165492000	165493000	-0.8078287890413942
chr3	165493000	165494000	-2.0333240472829828
chr3	165494000	165495000	1.1571658084808332
chr3	165495000	165496000	-2.8184667294213726
chr3	165496000	165497000	-0.20718517028919142
chr3	165497000	165498000	0.4165119761971355
chr3	165499000	165500000	-1.6377103116282143
chr3	165500000	165501000	-2.0330149944698244
chr3	165501000	165502000	-1.345233283019064
chr3	165503000	165504000	1.3423461450210743
chr3	165504000	165505000	0.24437636639662985
chr3	165505000	165506000	-0.13061189078946742
chr3	165506000	165507000	-0.36316476338176296
chr3	165507000	165508000	-1.7043103095373806
chr3	165509000	165510000	-0.20737535282701466
chr3	165510000	165511000	-1.5429526154493214
chr3	165511000	165512000	-0.05582782912602666
chr3	165512000	165513000	-1.6337283010982004
chr3	165513000	165514000	-1.2063048879209737
chr3	165516000	165517000	-1.9867823431591338
chr3	165517000	165518000	0.22348528723592478
chr3	165518000	165519000	-1.0533487660526457
chr3	165519000	165520000	-1.8849950431348452
chr3	165520000	165521000	0.28245594141890734
chr3	165521000	165522000	-2.2807644501628412
chr3	165522000	165523000	0.38820980090141893
chr3	165523000	165524000	-2.3054858780664595
chr3	165524000	165525000	-2.2366484958837374
chr3	165525000	165526000	0.545048789830582
chr3	165526000	165527000	-0.6534437512863867
chr3	165527000	165528000	-0.1720669369348061
chr3	165528000	165529000	-2.3316262534588703
chr3	165529000	165530000	-2.487111102383929
chr3	165530000	165531000	-0.2713354284486111
chr3	165531000	165532000	-0.0006771680710217833
chr3	165532000	165533000	-2.1509019149723256
chr3	165533000	165534000	-3.0447712832705847
chr3	165534000	165535000	-1.574667141619241
chr3	165535000	165536000	-2.685060265518263
chr3	165536000	165537000	-1.339901564811527
chr3	165537000	165538000	-0.26185661284075534
chr3	165538000	165539000	-2.099946716074689
chr3	165539000	165540000	-0.6769136309525621
chr3	165540000	165541000	-1.6508874298136922
chr3	165541000	165542000	-0.6404031776226841
chr3	165542000	165543000	-0.407237435729602
chr3	165543000	165544000	-1.2290870480364704
chr3	165544000	165545000	-1.1412559814763548
chr3	165545000	165546000	-1.1072215244084251
chr3	165546000	165547000	-0.9489508230459419
chr3	165547000	165548000	-2.0343281881095954
chr3	165548000	165549000	-1.1194142535744311
chr3	165549000	165550000	-0.6749733402851605
chr3	165550000	165551000	-2.637578305760238
chr3	165551000	165552000	-0.678893899034099
chr3	165552000	165553000	-0.5500217369064659
chr3	165553000	165554000	-1.1966231106804688
chr3	165554000	165555000	-0.44141175274975925
chr3	165555000	165556000	-1.7858913410519208
chr3	165556000	165557000	-0.38969894776449276
chr3	165557000	165558000	-1.252235368755167
chr3	165558000	165559000	-2.001596499704914
chr3	165559000	165560000	-1.3420086058101945
chr3	165560000	165561000	-3.290259487793065
chr3	165561000	165562000	-1.288554620796278
chr3	165562000	165563000	-2.550545396343358
chr3	165564000	165565000	-3.392914001373139
chr3	165565000	165566000	-2.984665518317906
chr3	165566000	165567000	-2.7640613497084017
chr3	165567000	165568000	-1.115925134742088
chr3	165568000	165569000	-1.6263693897639446
chr3	165569000	165570000	-0.7216806781996473
chr3	165571000	165572000	-3.97539118493658
chr3	165572000	165573000	-7.557931040192563
chr3	165577000	165578000	-7.518438876982927
chr3	165580000	165581000	-1.9839748954773557
chr3	165581000	165582000	1.015492586321145
chr3	165582000	165583000	-1.6538123720551101
chr3	165583000	165584000	-1.6526501890880851
chr3	165584000	165585000	-5.906894900847872
chr3	165585000	165586000	-4.2316252247790755
chr3	165591000	165592000	-3.5139502190644425
chr3	165592000	165593000	-1.8402088240536665
chr3	165593000	165594000	-3.302302828289479
chr3	165594000	165595000	-2.8709557509510293
chr3	165595000	165596000	-1.808813038369078
chr3	165596000	165597000	-2.4074097271703083
chr3	165598000	165599000	-2.555387438563888
chr3	165599000	165600000	-1.193220169449525
chr3	165600000	165601000	-0.20007385849771633
chr3	165601000	165602000	-3.3761806604544593
chr3	165602000	165603000	-1.1807615122040798
chr3	165603000	165604000	-2.218230485841988
chr3	165604000	165605000	-3.0669329414832283
chr3	165605000	165606000	-2.639839412949908
chr3	165606000	165607000	-1.8527394023820047
chr3	165607000	165608000	-3.102500389101592
chr3	165608000	165609000	-2.726023784408551
chr3	165609000	165610000	-1.7676020478530905
chr3	165610000	165611000	-3.682796520614539
chr3	165611000	165612000	-0.9713941021281868
chr3	165612000	165613000	-2.4675032603678333
chr3	165613000	165614000	-1.7633190531961835
chr3	165614000	165615000	-1.4794248778622512
chr3	165615000	165616000	-0.45444771587867844
chr3	165616000	165617000	-3.021248728609118
chr3	165617000	165618000	-3.4676560076340777
chr3	165618000	165619000	-2.0760934698254503
chr3	165620000	165621000	-0.9555897657212598
chr3	165621000	165622000	-2.1709758121568696
chr3	165622000	165623000	-0.2795764410270103
chr3	165623000	165624000	-2.2290837705991433
chr3	165624000	165625000	-1.2165765337011365
chr3	165625000	165626000	-0.2807120875150714
chr3	165626000	165627000	-1.285619676772913
chr3	165627000	165628000	-3.875436742354456
chr3	165628000	165629000	-1.8241090525944936
chr3	165629000	165630000	-0.6693657429899743
chr3	165632000	165633000	-3.998622938801849
chr3	165633000	165634000	-2.586582793965461
chr3	165634000	165635000	-2.1097249911993354
chr3	165635000	165636000	-5.289298350140388
chr3	165636000	165637000	-0.7896703403803645
chr3	165637000	165638000	-1.3829099147065065
chr3	165638000	165639000	-2.518772254222855
chr3	165639000	165640000	-1.2837808394123422
chr3	165640000	165641000	-2.119424399354709
chr3	165641000	165642000	-1.859757591003602
chr3	165642000	165643000	1.2793431692270882
chr3	165643000	165644000	-1.3951482718673192
chr3	165644000	165645000	0.2130802024622477
chr3	165645000	165646000	-1.3837765718013184
chr3	165646000	165647000	-2.305909965658665
chr3	165647000	165648000	-1.608253407664105
chr3	165648000	165649000	-3.1674371175188214
chr3	165650000	165651000	-0.4965212886700678
chr3	165651000	165652000	-1.0908306828633194
chr3	165652000	165653000	-2.1003706439485175
chr3	165653000	165654000	1.3055440818818922
chr3	165654000	165655000	-1.4554125323109774
chr3	165655000	165656000	0.6768665487607073
chr3	165656000	165657000	-0.23798122427689272
chr3	165657000	165658000	0.4193195997056933
chr3	165658000	165659000	-0.0714911361254097
chr3	165659000	165660000	0.014475985743106677
chr3	165660000	165661000	-0.13178493951450243
chr3	165661000	165662000	-0.1933908217955478
chr3	165663000	165664000	-0.00731201622587888
chr3	165664000	165665000	0.11226934552215988
chr3	165665000	165666000	-1.586910494058369
chr3	165666000	165667000	1.0382033715295824
chr3	165667000	165668000	-1.1210353075150254
chr3	165668000	165669000	0.3868358482873587
chr3	165669000	165670000	0.4856244873624746
chr3	165670000	165671000	1.3583588967103957
chr3	165671000	165672000	-0.6671020241471698
chr3	165673000	165674000	-1.1147513983745614
chr3	165674000	165675000	-1.1186950340064203
chr3	165675000	165676000	-2.285821457099225
chr3	165676000	165677000	-1.008405607411819
chr3	165677000	165678000	-1.6078560380953109
chr3	165678000	165679000	-0.13271858897578145
chr3	165679000	165680000	-1.6140850425151398
chr3	165680000	165681000	0.9661083839668176
chr3	165681000	165682000	-1.5697550691404225
chr3	165682000	165683000	-1.2993446961246082
chr3	165683000	165684000	0.15655208443393012
chr3	165684000	165685000	0.7652069328740795
chr3	165685000	165686000	-2.758479635142488
chr3	165686000	165687000	-1.2243549979678983
chr3	165687000	165688000	-0.5348406950553638
chr3	165688000	165689000	-1.620225204010728
chr3	165689000	165690000	-0.5641842015966695
chr3	165690000	165691000	-0.5097501061800711
chr3	165691000	165692000	-1.072304734721983
chr3	165692000	165693000	-0.9788025540295178
chr3	165693000	165694000	-1.477221912067249
chr3	165694000	165695000	0.2716359249908656
chr3	165695000	165696000	-0.8385980867164181
chr3	165696000	165697000	-0.5918250883318825
chr3	165697000	165698000	-1.1283752549386667
chr3	165698000	165699000	-0.5624081450147265
chr3	165700000	165701000	-0.9230893330180882
chr3	165701000	165702000	-1.4237116566302996
chr3	165702000	165703000	0.06489695026322402
chr3	165703000	165704000	-0.0994182197198761
chr3	165704000	165705000	0.3069145736586198
chr3	165706000	165707000	-0.33052152429723336
chr3	165707000	165708000	-0.6273547415157462
chr3	165708000	165709000	0.2014843366712594
chr3	165709000	165710000	0.17176868518113492
chr3	165710000	165711000	-0.05493370801244784
chr3	165711000	165712000	-2.687763031513464
chr3	165712000	165713000	2.0596556351210675
chr3	165713000	165714000	0.04514586110596166
chr3	165715000	165716000	-0.09214246340080623
chr3	165717000	165718000	0.5418966342992164
chr3	165720000	165721000	0.6750637156383039
chr3	165722000	165723000	-1.5726316873403166
chr3	165723000	165724000	0.5616055012882983
chr3	165724000	165725000	-0.3601804060478353
chr3	165726000	165727000	-1.3013214311693322
chr3	165727000	165728000	-1.1071095834475508
chr3	165728000	165729000	-0.3445847436358926
chr3	165729000	165730000	2.521923559198674
chr3	165730000	165731000	0.10660455687530036
chr3	165731000	165732000	0.6297562326995506
chr3	165732000	165733000	-2.937031782441979
chr3	165733000	165734000	-1.7372527990686841
chr3	165734000	165735000	-1.9321542144559285
chr3	165735000	165736000	-0.41773014147911897
chr3	165736000	165737000	-1.9319306400021123
chr3	165739000	165740000	1.0140478351887103
chr3	165740000	165741000	1.3978299950408988
chr3	165741000	165742000	0.1520052557085752
chr3	165742000	165743000	0.045859766079135306
chr3	165743000	165744000	1.1073383246865351
chr3	165744000	165745000	-0.8405789316712003
chr3	165746000	165747000	-0.02191563628646286
chr3	165747000	165748000	0.2513632421698237
chr3	165749000	165750000	0.17456058022803556
chr3	165750000	165751000	-1.5722483999108126
chr3	165751000	165752000	0.7263859477474717
chr3	165752000	165753000	-0.6567532680203255
chr3	165753000	165754000	-1.5474611672421814
chr3	165754000	165755000	0.24135816961328632
chr3	165755000	165756000	-2.9337453835892626
chr3	165756000	165757000	-1.965160947430996
chr3	165757000	165758000	-1.6584028888037299
chr3	165758000	165759000	-1.2198411103887163
chr3	165759000	165760000	0.3759250693835234
chr3	165761000	165762000	0.3472612275730158
chr3	165762000	165763000	-0.8096902834091404
chr3	165764000	165765000	-0.6258347587319538
chr3	165765000	165766000	-1.0224030944783447
chr3	165767000	165768000	-0.9890644743823851
chr3	165768000	165769000	0.7667285161363369
chr3	165769000	165770000	-0.3449000904188727
chr3	165770000	165771000	-0.1259594872416456
chr3	165771000	165772000	-1.3753010272403348
chr3	165774000	165775000	0.5752829363553685
chr3	165776000	165777000	-0.9193749396616855
chr3	165777000	165778000	-2.456865564389431
chr3	165778000	165779000	-1.1535126059972067
chr3	165779000	165780000	0.4270176523867151
chr3	165781000	165782000	-0.46580522387920725
chr3	165782000	165783000	-0.7821597837687909
chr3	165783000	165784000	-0.5794490598949804
chr3	165784000	165785000	-0.2730939663652195
chr3	165785000	165786000	-0.530911079318509
chr3	165786000	165787000	-1.2474646557988307
chr3	165787000	165788000	-0.9556319229223061
chr3	165788000	165789000	-2.1905593918461834
chr3	165789000	165790000	-2.356108934106559
chr3	165790000	165791000	-1.2630912569771662
chr3	165791000	165792000	-1.3939510903250543
chr3	165792000	165793000	-3.86643421645315
chr3	165793000	165794000	0.14881214975179308
chr3	165794000	165795000	-0.613855219154843
chr3	165795000	165796000	-0.8534611261589091
chr3	165796000	165797000	-3.656468300071929
chr3	165798000	165799000	-1.8153967693544502
chr3	165800000	165801000	-2.5037777179443457
chr3	165801000	165802000	0.21181611530889227
chr3	165802000	165803000	-1.5927527361940081
chr3	165803000	165804000	-1.3837211595249737
chr3	165804000	165805000	-2.6623185358865316
chr3	165805000	165806000	-0.6311417109487453
chr3	165806000	165807000	-0.6394838640646169
chr3	165807000	165808000	-0.7898357635583406
chr3	165808000	165809000	-3.765324452488667
chr3	165809000	165810000	-1.510299313581488
chr3	165810000	165811000	-0.4243987139982591
chr3	165811000	165812000	-1.4214022701004878
chr3	165812000	165813000	-1.9490196918801235
chr3	165813000	165814000	-0.5915556947525957
chr3	165814000	165815000	-0.5703386033680096
chr3	165815000	165816000	-1.5982764270277803
chr3	165816000	165817000	-2.130259365204154
chr3	165817000	165818000	-1.2239272667043835
chr3	165818000	165819000	-0.599823692130203
chr3	165820000	165821000	-0.9868445639624437
chr3	165821000	165822000	-2.846451300341043
chr3	165822000	165823000	-1.2342995339693728
chr3	165824000	165825000	-0.7943982448633399
chr3	165825000	165826000	-1.3886234354603757
chr3	165826000	165827000	-1.0888894910065454
chr3	165827000	165828000	-3.049529957557229
chr3	165828000	165829000	-0.670368808791575
chr3	165829000	165830000	-1.1337835254044604
chr3	165830000	165831000	-1.1023952832932502
chr3	165831000	165832000	-0.8445718600048326
chr3	165832000	165833000	-0.3830351425123232
chr3	165833000	165834000	-0.3513904915795539
chr3	165835000	165836000	-0.278318930190838
chr3	165836000	165837000	-0.7616478612058354
chr3	165837000	165838000	-2.8339606538880915
chr3	165838000	165839000	-1.0246148272088318
chr3	165839000	165840000	-0.9467802302222786
chr3	165840000	165841000	0.12711526150048438
chr3	165841000	165842000	-1.060024266739708
chr3	165842000	165843000	-1.9048759421730759
chr3	165843000	165844000	-0.3896187338742795
chr3	165844000	165845000	-1.0884242237764086
chr3	165846000	165847000	-1.9812307256573933
chr3	165847000	165848000	-2.098564766881688
chr3	165849000	165850000	-4.022649618446503
chr3	165850000	165851000	-0.6197278949864012
chr3	165851000	165852000	-0.10166546977962977
chr3	165852000	165853000	0.483045248274996
chr3	165853000	165854000	-2.233241282455299
chr3	165854000	165855000	-1.1885585678933368
chr3	165855000	165856000	-3.195603183739634
chr3	165856000	165857000	-0.7901561050411335
chr3	165858000	165859000	-0.9561955823160315
chr3	165859000	165860000	0.28084562571847405
chr3	165860000	165861000	-1.197834069645751
chr3	165862000	165863000	-0.9741324555341169
chr3	165864000	165865000	-1.5489249232888673
chr3	165865000	165866000	0.6298037859724828
chr3	165866000	165867000	0.8179020113016212
chr3	165868000	165869000	-0.48952787071576653
chr3	165869000	165870000	-1.0762446336900424
chr3	165871000	165872000	0.2500829523282799
chr3	165872000	165873000	-1.4093995335116518
chr3	165873000	165874000	-1.2089194170170496
chr3	165874000	165875000	-0.07620245046521812
chr3	165875000	165876000	-1.3836829084092723
chr3	165876000	165877000	-0.13709645300805928
chr3	165877000	165878000	-2.193325069490479
chr3	165879000	165880000	-4.5698763785284156
chr3	165880000	165881000	-5.365924108341036
chr3	165881000	165882000	-5.730653484279474
chr3	165883000	165884000	-3.3455649327581525
chr3	165884000	165885000	1.3170140823863077
chr3	165885000	165886000	-0.8284645082314439
chr3	165886000	165887000	-0.2864536558368695
chr3	165887000	165888000	-1.6144119542441357
chr3	165888000	165889000	-0.9929047999836821
chr3	165889000	165890000	-1.0815500156076414
chr3	165890000	165891000	-1.6946879098706704
chr3	165891000	165892000	0.3433322145904046
chr3	165892000	165893000	-1.173618497022354
chr3	165893000	165894000	-0.17409195525678367
chr3	165894000	165895000	0.6020090383073272
chr3	165895000	165896000	-1.0680351762786018
chr3	165896000	165897000	1.3941071981551354
chr3	165897000	165898000	-0.9230118219545557
chr3	165898000	165899000	-0.8139672279268432
chr3	165901000	165902000	-5.430235148362997
chr3	165902000	165903000	-5.118833651537771
chr3	165903000	165904000	-2.531751963708462
chr3	165905000	165906000	-0.7718111660456328
chr3	165906000	165907000	-0.59885101397797
chr3	165907000	165908000	-0.8723110944000654
chr3	165908000	165909000	-0.3282206185580337
chr3	165910000	165911000	0.18048841788574396
chr3	165911000	165912000	-0.6748709416868826
chr3	165913000	165914000	1.1818543329425608
chr3	165914000	165915000	-0.08821879780335444
chr3	165915000	165916000	-0.02539502872264842
chr3	165916000	165917000	0.5464123563886736
chr3	165917000	165918000	-1.109294293912888
chr3	165919000	165920000	-2.0312202927668332
chr3	165920000	165921000	-0.17077924570354147
chr3	165921000	165922000	-0.7797254235640728
chr3	165923000	165924000	-0.2144873679544714
chr3	165924000	165925000	-0.6683444115811825
chr3	165925000	165926000	-1.1063634667065432
chr3	165926000	165927000	-1.2037194340987019
chr3	165927000	165928000	-0.5156865406732486
chr3	165928000	165929000	-1.0045484402536944
chr3	165929000	165930000	-0.19421190982500683
chr3	165930000	165931000	-1.344269124816326
chr3	165931000	165932000	0.13283927190010472
chr3	165933000	165934000	-2.8141597344453295
chr3	165934000	165935000	-2.7161969347315535
chr3	165935000	165936000	-2.2619389591021895
chr3	165936000	165937000	-2.0973468626964813
chr3	165937000	165938000	-0.5522128997765874
chr3	165939000	165940000	0.18751187896094543
chr3	165940000	165941000	-0.3801219374300663
chr3	165941000	165942000	-1.2086360496964896
chr3	165942000	165943000	-1.7040625737079445
chr3	165943000	165944000	-0.9965408137585723
chr3	165945000	165946000	-0.2668561710170242
chr3	165946000	165947000	0.006331249754966382
chr3	165947000	165948000	-0.6883900041246548
chr3	165948000	165949000	0.43613545705756485
chr3	165949000	165950000	-1.8252002061535562
chr3	165950000	165951000	-1.2747116360761694
chr3	165951000	165952000	1.5325534517608275
chr3	165952000	165953000	-1.8559888013233543
chr3	165953000	165954000	1.2524642283117364
chr3	165954000	165955000	-1.8508828711008087
chr3	165955000	165956000	-1.7963648890617132
chr3	165956000	165957000	0.5913155134681741
chr3	165957000	165958000	-2.0753165798889532
chr3	165963000	165964000	-5.4742517409835845
chr3	165964000	165965000	-1.6538409479890908
chr3	165965000	165966000	-1.2561830134306033
chr3	165966000	165967000	0.7972534041413563
chr3	165967000	165968000	-1.542052357355042
chr3	165969000	165970000	-1.5671567981479555
chr3	165970000	165971000	-0.43399323247959776
chr3	165971000	165972000	0.08411709818398114
chr3	165972000	165973000	-0.9124211788116294
chr3	165974000	165975000	-1.1810546514019133
chr3	165975000	165976000	0.4240548352399426
chr3	165976000	165977000	-0.5258562137269169
chr3	165977000	165978000	0.6173699327696985
chr3	165978000	165979000	-1.7850625428559486
chr3	165981000	165982000	-1.843071314199537
chr3	165982000	165983000	-1.5841426707455946
chr3	165983000	165984000	-3.6325454820085405
chr3	165984000	165985000	-0.9610437552948922
chr3	165985000	165986000	-1.2034290561959247
chr3	165986000	165987000	-1.4525740367149078
chr3	165987000	165988000	-0.5071739153406426
chr3	165988000	165989000	-1.1284404714995175
chr3	165989000	165990000	-0.9426125250615295
chr3	165991000	165992000	-0.5740938392765971
chr3	165992000	165993000	-0.7412737245890562
chr3	165993000	165994000	1.0535405596329492
chr3	165994000	165995000	-0.578832102283296
chr3	165995000	165996000	1.2782831369975893
chr3	165996000	165997000	-1.5353803561692592
chr3	165997000	165998000	0.6005276401824976
chr3	165999000	166000000	-0.7640077019206898
chr3	166000000	166001000	-2.9255925518644554
chr3	166001000	166002000	-1.890382913879253
chr3	166002000	166003000	-1.1612154175146956
chr3	166003000	166004000	-0.5523164946812525
chr3	166004000	166005000	-1.196053249683073
chr3	166005000	166006000	-3.759364831911794
chr3	166007000	166008000	-7.612022291039602
chr3	166008000	166009000	-5.671241559240238
chr3	166009000	166010000	-4.203095004141803
chr3	166010000	166011000	-3.749642388466837
chr3	166011000	166012000	-3.131752002357499
chr3	166012000	166013000	-2.8795043813905288
chr3	166013000	166014000	-4.194484290405468
chr3	166014000	166015000	-2.187171532867387
chr3	166015000	166016000	-0.8725257313681194
chr3	166016000	166017000	-3.221544949781355
chr3	166017000	166018000	-0.9653385420341233
chr3	166018000	166019000	-3.0917418538891113
chr3	166019000	166020000	-5.431467907075228
chr3	166020000	166021000	-4.198181707463085
chr3	166024000	166025000	-8.187167580812046
chr3	166025000	166026000	-6.671079540715607
chr3	166027000	166028000	-3.3739633316120017
chr3	166028000	166029000	-2.856104619032531
chr3	166029000	166030000	-1.113285020137351
chr3	166030000	166031000	-0.24523360909204311
chr3	166031000	166032000	-0.014547175836492881
chr3	166032000	166033000	0.13214293197719754
chr3	166033000	166034000	-1.546354403913707
chr3	166034000	166035000	0.6776469197901174
chr3	166035000	166036000	0.6049230797393358
chr3	166036000	166037000	-2.196537056516398
chr3	166037000	166038000	-2.4589996770620175
chr3	166038000	166039000	-1.6025292307058332
chr3	166039000	166040000	-0.8328403179516757
chr3	166040000	166041000	-1.4602707212090793
chr3	166041000	166042000	-0.4238393406202108
chr3	166042000	166043000	0.33523115031591766
chr3	166043000	166044000	-2.012928745794446
chr3	166044000	166045000	-0.11778400607609277
chr3	166045000	166046000	0.45980098950806575
chr3	166046000	166047000	-2.059956537786182
chr3	166047000	166048000	-1.500581350082331
chr3	166048000	166049000	-2.1933721856738133
chr3	166049000	166050000	0.5984948486627178
chr3	166050000	166051000	-0.5608241224935291
chr3	166051000	166052000	-0.8776158172177341
chr3	166052000	166053000	-0.0016609908517501082
chr3	166053000	166054000	-1.1977990704308492
chr3	166054000	166055000	0.14878123188577208
chr3	166056000	166057000	1.4200283884067457
chr3	166058000	166059000	-1.833347286673681
chr3	166059000	166060000	-1.7655217390417028
chr3	166060000	166061000	1.2316089247049846
chr3	166061000	166062000	0.8907948600436362
chr3	166062000	166063000	0.8860565362592552
chr3	166063000	166064000	0.07627977360897209
chr3	166064000	166065000	0.667470418735487
chr3	166066000	166067000	0.4829302312478729
chr3	166067000	166068000	1.0404379770966352
chr3	166068000	166069000	-1.474170318581989
chr3	166069000	166070000	-1.247383484126111
chr3	166073000	166074000	-1.6711404706185375
chr3	166074000	166075000	-1.0860260732643043
chr3	166075000	166076000	-1.9028007008361563
chr3	166076000	166077000	-1.108027726853265
chr3	166077000	166078000	-0.9504466553908497
chr3	166078000	166079000	-2.296069692361378
chr3	166079000	166080000	-1.6510861915036594
chr3	166080000	166081000	0.33613920002541714
chr3	166081000	166082000	-3.1195192667653964
chr3	166082000	166083000	-1.4429347220370026
chr3	166083000	166084000	0.3013760771607295
chr3	166084000	166085000	-1.2913212656185078
chr3	166085000	166086000	-1.5792584387474493
chr3	166086000	166087000	-0.2659698808793451
chr3	166087000	166088000	-0.1596978795336919
chr3	166088000	166089000	-1.6325811790933051
chr3	166089000	166090000	1.2807783112824582
chr3	166090000	166091000	-0.04967763094346041
chr3	166091000	166092000	1.0340138384696438
chr3	166093000	166094000	-3.9523508171904345
chr3	166094000	166095000	-2.3268359111750243
chr3	166095000	166096000	-2.4898026192668805
chr3	166096000	166097000	0.33227049772273665
chr3	166097000	166098000	-3.0990701064294113
chr3	166098000	166099000	-3.006413631328387
chr3	166099000	166100000	-0.6899112251983177
chr3	166100000	166101000	-0.45578079077556577
chr3	166101000	166102000	-0.3881516158506724
chr3	166103000	166104000	-0.4308729062955065
chr3	166104000	166105000	-1.654851701276103
chr3	166105000	166106000	-1.4922260143142283
chr3	166108000	166109000	-0.6087213820916906
chr3	166110000	166111000	-1.635283282552693
chr3	166111000	166112000	-0.9185271705079319
chr3	166112000	166113000	-1.2325312410917293
chr3	166113000	166114000	-1.4196934440417321
chr3	166114000	166115000	0.5030736014139802
chr3	166115000	166116000	-1.0836400058323252
chr3	166116000	166117000	-1.4927578644685946
chr3	166117000	166118000	-2.8466136210925876
chr3	166118000	166119000	-2.0541523378205566
chr3	166119000	166120000	-0.9123495409288057
chr3	166120000	166121000	-1.2842309574347983
chr3	166121000	166122000	-2.7043367572207
chr3	166122000	166123000	-1.0240679665732924
chr3	166123000	166124000	-1.4513402132519335
chr3	166124000	166125000	0.4768239557654168
chr3	166125000	166126000	-0.5082055678283701
chr3	166127000	166128000	0.15141250364524939
chr3	166128000	166129000	-2.2553304747482676
chr3	166129000	166130000	-0.8763778337578618
chr3	166130000	166131000	0.41438857982442245
chr3	166131000	166132000	-1.1267734168576298
chr3	166132000	166133000	-0.41570676347715635
chr3	166133000	166134000	-1.3609864399442952
chr3	166134000	166135000	0.37610294892367535
chr3	166135000	166136000	-0.41872755949353047
chr3	166136000	166137000	0.10288693753710512
chr3	166137000	166138000	1.2916182702902474
chr3	166140000	166141000	-2.672481185590605
chr3	166141000	166142000	-2.8305501198900873
chr3	166142000	166143000	-0.10802999519437473
chr3	166143000	166144000	-0.2545149493205141
chr3	166144000	166145000	-0.14807527069739967
chr3	166145000	166146000	-2.2757565461354328
chr3	166146000	166147000	-0.7796462256994466
chr3	166147000	166148000	-0.6979026077106681
chr3	166149000	166150000	-0.26997560111034424
chr3	166150000	166151000	-1.5069375647489032
chr3	166151000	166152000	0.05674556298493791
chr3	166152000	166153000	-0.8270353983292158
chr3	166153000	166154000	-4.523199156772821
chr3	166154000	166155000	-2.0131086558124545
chr3	166156000	166157000	-6.285193435302448
chr3	166157000	166158000	-7.615674989441349
chr3	166158000	166159000	-4.3539923081513905
chr3	166159000	166160000	-1.847021707483217
chr3	166161000	166162000	-0.5343167228334453
chr3	166162000	166163000	-1.1300486226801265
chr3	166163000	166164000	-1.7127437766869562
chr3	166164000	166165000	-2.622220117009973
chr3	166165000	166166000	-2.661817209137279
chr3	166166000	166167000	-2.8710520932729384
chr3	166167000	166168000	-3.107062402258485
chr3	166168000	166169000	-2.6783681372771984
chr3	166169000	166170000	-1.6166916274403527
chr3	166170000	166171000	-1.8453761687621812
chr3	166171000	166172000	-0.18995894522467283
chr3	166172000	166173000	-1.2106282029738775
chr3	166173000	166174000	-0.5554785167033958
chr3	166174000	166175000	-1.9481181396671803
chr3	166175000	166176000	-1.3354462964584433
chr3	166176000	166177000	1.6096744428249363
chr3	166177000	166178000	-0.0009272880884388571
chr3	166178000	166179000	-0.8454857252323185
chr3	166179000	166180000	-0.6187406883123235
chr3	166180000	166181000	-0.9559245368041235
chr3	166181000	166182000	-0.8256071891463953
chr3	166182000	166183000	0.4986202727333372
chr3	166183000	166184000	-0.9752866513407077
chr3	166184000	166185000	0.25756723409837773
chr3	166185000	166186000	-0.5159676962534874
chr3	166186000	166187000	-1.0544713420987972
chr3	166188000	166189000	-2.072778909606785
chr3	166189000	166190000	-2.070832176428638
chr3	166190000	166191000	-0.8271395594137284
chr3	166191000	166192000	-1.0864653981434387
chr3	166192000	166193000	0.08081724391608416
chr3	166193000	166194000	-1.0757952569403915
chr3	166194000	166195000	-2.148271328115556
chr3	166195000	166196000	-1.047002298020971
chr3	166196000	166197000	0.17026438505806687
chr3	166197000	166198000	0.736628726648342
chr3	166198000	166199000	0.8028057810292486
chr3	166199000	166200000	-0.7482315864121021
chr3	166200000	166201000	-0.7981590920810802
chr3	166201000	166202000	-1.6671097368871877
chr3	166202000	166203000	0.26439112136383003
chr3	166204000	166205000	-0.04412293437463929
chr3	166205000	166206000	0.7457136850672516
chr3	166206000	166207000	1.0793064617884334
chr3	166207000	166208000	0.3896386016645688
chr3	166208000	166209000	-3.1629049107837037
chr3	166209000	166210000	-2.011488063889259
chr3	166210000	166211000	-0.9775648839011518
chr3	166211000	166212000	-0.7311395601221176
chr3	166212000	166213000	1.1838643774363284
chr3	166213000	166214000	-0.6340026279198094
chr3	166214000	166215000	-1.0020690863046233
chr3	166215000	166216000	-0.5181440103987077
chr3	166216000	166217000	-1.0510550410515294
chr3	166217000	166218000	0.36244291001538637
chr3	166218000	166219000	-2.029920399886246
chr3	166219000	166220000	-2.7374864485323287
chr3	166220000	166221000	-0.5220812071704142
chr3	166221000	166222000	-1.0451970051930914
chr3	166222000	166223000	-2.671187434843494
chr3	166223000	166224000	-0.14095011712929595
chr3	166224000	166225000	-1.2575349376689078
chr3	166225000	166226000	-1.7307930160702907
chr3	166226000	166227000	-1.1624193635262454
chr3	166227000	166228000	-4.933733552632249
chr3	166233000	166234000	-0.09794994359592414
chr3	166234000	166235000	-0.7435018420655772
chr3	166235000	166236000	-2.287685413262531
chr3	166237000	166238000	-2.002318765715756
chr3	166238000	166239000	-2.30864380695043
chr3	166239000	166240000	-1.7847185267166175
chr3	166240000	166241000	-2.975229440295218
chr3	166241000	166242000	0.035058698452380715
chr3	166242000	166243000	-0.8426550324494942
chr3	166243000	166244000	-0.31574994882948737
chr3	166246000	166247000	-0.23298447676128756
chr3	166247000	166248000	-1.1082295118808805
chr3	166248000	166249000	-0.08952279575720541
chr3	166249000	166250000	1.0286803032682774
chr3	166250000	166251000	0.18032619079374088
chr3	166251000	166252000	0.8356438451133048
chr3	166253000	166254000	0.6229083787911389
chr3	166254000	166255000	-1.3993815536846623
chr3	166255000	166256000	0.4371579214456693
chr3	166257000	166258000	-3.269395026373727
chr3	166259000	166260000	-0.16041614105813692
chr3	166260000	166261000	-0.6314336096355522
chr3	166261000	166262000	-1.1985756765504396
chr3	166262000	166263000	0.29163072630347686
chr3	166263000	166264000	0.27885362722016566
chr3	166264000	166265000	-0.2099524463325355
chr3	166265000	166266000	0.2963152383809951
chr3	166266000	166267000	-0.07910472116287272
chr3	166267000	166268000	-0.06402195870383737
chr3	166268000	166269000	-1.1251777962344476
chr3	166269000	166270000	-0.5956077419231135
chr3	166271000	166272000	0.3617828522032225
chr3	166273000	166274000	-0.09021755825539439
chr3	166274000	166275000	-0.7906328154888811
chr3	166275000	166276000	-2.107596853789674
chr3	166276000	166277000	-1.2714493905137767
chr3	166277000	166278000	1.3645258812269918
chr3	166279000	166280000	0.9529693159226257
chr3	166280000	166281000	-0.1698441548005215
chr3	166281000	166282000	-3.400968290256519
chr3	166282000	166283000	-0.3210331479570884
chr3	166283000	166284000	-1.150396750301949
chr3	166284000	166285000	-0.8296773809404208
chr3	166286000	166287000	-0.2741351170659804
chr3	166288000	166289000	0.9059604676786039
chr3	166290000	166291000	-0.7628010133617452
chr3	166291000	166292000	-0.5257258000699683
chr3	166292000	166293000	-1.9984352288303384
chr3	166293000	166294000	-1.327302052788387
chr3	166294000	166295000	-1.6299792090009082
chr3	166295000	166296000	-1.0177779268497302
chr3	166296000	166297000	-0.6016466187771293
chr3	166297000	166298000	-0.8279749335460238
chr3	166298000	166299000	-1.3010742957614276
chr3	166300000	166301000	-1.1546857662224164
chr3	166302000	166303000	-1.7776079287523439
chr3	166303000	166304000	0.610390041170149
chr3	166304000	166305000	-0.8879287320103589
chr3	166305000	166306000	0.9923999943756248
chr3	166306000	166307000	-0.2634921297275619
chr3	166308000	166309000	-2.7592638383739887
chr3	166309000	166310000	-0.7991976872885743
chr3	166312000	166313000	-3.1755818633098185
chr3	166313000	166314000	-3.2603198405075275
chr3	166314000	166315000	-0.31780363852819987
chr3	166315000	166316000	-2.919484958298911
chr3	166318000	166319000	-1.392088690510147
chr3	166319000	166320000	-1.0849581266246424
chr3	166322000	166323000	-0.31279032124057815
chr3	166323000	166324000	-0.9305140701323573
chr3	166325000	166326000	-0.2261387049190788
chr3	166329000	166330000	0.19245339624301577
chr3	166330000	166331000	-1.3930027750959089
chr3	166331000	166332000	-2.13882145482493
chr3	166334000	166335000	-1.137608437702843
chr3	166335000	166336000	-2.7095147935766652
chr3	166336000	166337000	0.14228140973815853
chr3	166337000	166338000	0.7079635511837816
chr3	166338000	166339000	-1.0443627370748303
chr3	166339000	166340000	-0.3424212128275855
chr3	166340000	166341000	0.6293996954736276
chr3	166341000	166342000	-0.9730743850680184
chr3	166342000	166343000	-0.7712175696109439
chr3	166345000	166346000	-3.478752224875964
chr3	166346000	166347000	-1.4605985230969474
chr3	166347000	166348000	-1.9056944305450543
chr3	166348000	166349000	-1.8033901275826254
chr3	166349000	166350000	-0.6924729462867273
chr3	166350000	166351000	-0.5551609902989747
chr3	166351000	166352000	-1.5130223804874299
chr3	166352000	166353000	-0.15963726877222129
chr3	166353000	166354000	-3.454859031302432
chr3	166354000	166355000	-0.2197405673762267
chr3	166355000	166356000	-5.182513105413522
chr3	166356000	166357000	-4.03012139606311
chr3	166357000	166358000	-1.702712766484091
chr3	166358000	166359000	-2.344144096250058
chr3	166359000	166360000	-2.4742412793274458
chr3	166360000	166361000	-2.4519632156649704
chr3	166361000	166362000	-0.141228056787124
chr3	166362000	166363000	-0.7298991124214337
chr3	166363000	166364000	-4.21896811928142
chr3	166365000	166366000	-3.827411221148725
chr3	166366000	166367000	-1.344777547058448
chr3	166367000	166368000	-1.5792428108073346
chr3	166368000	166369000	-0.4145223817466523
chr3	166369000	166370000	-1.4650579941398312
chr3	166370000	166371000	-1.982429605934484
chr3	166371000	166372000	-1.9727013987061925
chr3	166372000	166373000	-1.5770407784568712
chr3	166373000	166374000	-1.1613755413856288
chr3	166374000	166375000	-2.000039600846608
chr3	166375000	166376000	1.3217882065083326
chr3	166376000	166377000	-0.8149833738523321
chr3	166379000	166380000	-0.6165906083706667
chr3	166380000	166381000	-2.0411816742269253
chr3	166381000	166382000	-1.170325653918622
chr3	166383000	166384000	-2.3661474052048277
chr3	166384000	166385000	0.005901474250312899
chr3	166385000	166386000	-0.36384306162199914
chr3	166386000	166387000	-0.46235198036631336
chr3	166387000	166388000	0.06328426578293157
chr3	166388000	166389000	-0.24789018273840221
chr3	166390000	166391000	0.2152190642776415
chr3	166391000	166392000	-0.19827908740114925
chr3	166392000	166393000	-0.9067276711490171
chr3	166393000	166394000	-2.3884999781454366
chr3	166394000	166395000	-3.166358339061729
chr3	166395000	166396000	-2.329794303769993
chr3	166396000	166397000	-1.8138969944706054
chr3	166397000	166398000	-2.748737779675575
chr3	166398000	166399000	-2.1806746185700443
chr3	166399000	166400000	-1.2835201245680177
chr3	166400000	166401000	-1.8831402313559225
chr3	166401000	166402000	-1.4309856947144761
chr3	166402000	166403000	-1.426141365680504
chr3	166403000	166404000	-3.4070321813830615
chr3	166404000	166405000	-0.6677619485464279
chr3	166405000	166406000	-0.4896810256676479
chr3	166406000	166407000	-1.4703982706427579
chr3	166407000	166408000	-1.4994040818877383
chr3	166408000	166409000	-1.754730289046095
chr3	166409000	166410000	-1.4392207830946055
chr3	166412000	166413000	-0.12308319324052933
chr3	166414000	166415000	-1.0098155168685645
chr3	166415000	166416000	-1.9122876238299749
chr3	166416000	166417000	-1.5562004896962043
chr3	166417000	166418000	-0.442282342391321
chr3	166418000	166419000	-0.2716882181209202
chr3	166420000	166421000	-1.4292964745171368
chr3	166422000	166423000	0.08062036636742219
chr3	166423000	166424000	-0.8397965893163881
chr3	166424000	166425000	0.7030028821665861
chr3	166425000	166426000	-1.0793341622083217
chr3	166426000	166427000	0.06346139651454097
chr3	166427000	166428000	-1.6992647978160906
chr3	166429000	166430000	-0.7085156296575824
chr3	166430000	166431000	-2.695714436991492
chr3	166431000	166432000	-2.3294517880987553
chr3	166432000	166433000	-0.8625207585416481
chr3	166433000	166434000	-1.4464966345427086
chr3	166434000	166435000	-0.8562186088495686
chr3	166435000	166436000	-2.4873712556203373
chr3	166436000	166437000	-1.480742663487236
chr3	166437000	166438000	-0.41362693684003926
chr3	166438000	166439000	-1.3343743295604453
chr3	166439000	166440000	0.4530549535647971
chr3	166440000	166441000	0.3880800077172386
chr3	166441000	166442000	0.11576867013253292
chr3	166442000	166443000	-0.6900062697768703
chr3	166443000	166444000	2.2229050060526947
chr3	166444000	166445000	-0.010206997662101877
chr3	166445000	166446000	0.05193490704769154
chr3	166446000	166447000	-0.9360650598020761
chr3	166447000	166448000	0.10776292485266224
chr3	166448000	166449000	-1.2314104451006498
chr3	166449000	166450000	0.0945081817413384
chr3	166450000	166451000	-1.6635076297586397
chr3	166451000	166452000	-2.2744050759750247
chr3	166452000	166453000	-1.3077576329912668
chr3	166453000	166454000	-2.4480084864101714
chr3	166454000	166455000	-1.6298585915660493
chr3	166455000	166456000	0.06921929858050246
chr3	166456000	166457000	-1.729176819684544
chr3	166457000	166458000	-0.033314366772506404
chr3	166458000	166459000	-0.6594918418352463
chr3	166460000	166461000	-2.6030084432817207
chr3	166461000	166462000	-2.6055622001902177
chr3	166462000	166463000	0.03203080663869395
chr3	166463000	166464000	-1.84240059162322
chr3	166464000	166465000	-2.163689759624246
chr3	166465000	166466000	-1.9131863665932933
chr3	166467000	166468000	-0.408295431850494
chr3	166468000	166469000	-1.9701718012590177
chr3	166469000	166470000	-0.36000461827970665
chr3	166470000	166471000	-1.552610110326243
chr3	166471000	166472000	0.8515358697808686
chr3	166473000	166474000	-1.5488845774412023
chr3	166474000	166475000	0.1364049659033417
chr3	166475000	166476000	-0.23168559782377623
chr3	166476000	166477000	-1.508460756946414
chr3	166477000	166478000	-0.5941089700295458
chr3	166478000	166479000	0.21000255797436812
chr3	166479000	166480000	-1.385042047926299
chr3	166480000	166481000	-0.38132629401845525
chr3	166481000	166482000	-0.05834230789233647
chr3	166482000	166483000	-0.5738636368247937
chr3	166484000	166485000	-0.9660164552962058
chr3	166485000	166486000	-0.6270802550661377
chr3	166486000	166487000	-1.725797674528797
chr3	166487000	166488000	0.5503627076485804
chr3	166488000	166489000	-1.014505779767224
chr3	166489000	166490000	-0.42892060592373316
chr3	166490000	166491000	-0.05055684970622413
chr3	166491000	166492000	-2.152583392677928
chr3	166492000	166493000	-1.069792008246248
chr3	166493000	166494000	0.05589440212164444
chr3	166494000	166495000	-1.0368342686551075
chr3	166495000	166496000	-1.4881330244186581
chr3	166496000	166497000	-1.2249313005230555
chr3	166497000	166498000	-1.8536451403616596
chr3	166498000	166499000	0.04530921384743159
chr3	166499000	166500000	-1.0886922273323734
chr3	166500000	166501000	-1.6768354020441694
chr3	166501000	166502000	-0.6995190881873481
chr3	166502000	166503000	-3.6372520459969193
chr3	166503000	166504000	-4.038984949142206
chr3	166504000	166505000	-1.9486099675904305
chr3	166505000	166506000	-2.403410749517575
chr3	166506000	166507000	-1.88519854696581
chr3	166507000	166508000	-1.8324451585021562
chr3	166508000	166509000	-1.5560693649313213
chr3	166509000	166510000	-1.073424696977268
chr3	166510000	166511000	-0.11651314459373743
chr3	166511000	166512000	-0.49834866121116145
chr3	166512000	166513000	-1.8079555473726914
chr3	166513000	166514000	-0.4861073213664967
chr3	166514000	166515000	-0.17912598499045843
chr3	166516000	166517000	-0.5817743133833465
chr3	166519000	166520000	-1.544872912420333
chr3	166520000	166521000	0.1454779083163337
chr3	166522000	166523000	-0.2760678636684442
chr3	166523000	166524000	-0.10828296857309995
chr3	166524000	166525000	1.4211346467675987
chr3	166525000	166526000	0.5961590562629913
chr3	166526000	166527000	-0.5856512223670383
chr3	166527000	166528000	1.998105859189849
chr3	166528000	166529000	-0.7321543791420212
chr3	166529000	166530000	-1.647887989771369
chr3	166530000	166531000	-1.2301272825041374
chr3	166531000	166532000	-0.3385628375462694
chr3	166532000	166533000	0.1797663784029941
chr3	166533000	166534000	-0.8541260875079902
chr3	166534000	166535000	0.03541268583698391
chr3	166535000	166536000	1.4031553515591002
chr3	166537000	166538000	-0.5390853747824778
chr3	166539000	166540000	-2.203987794456412
chr3	166541000	166542000	-0.15261435468183712
chr3	166542000	166543000	-1.1143473797489567
chr3	166543000	166544000	-1.7396327830027656
chr3	166544000	166545000	0.5045829902716996
chr3	166546000	166547000	-0.37778684835400445
chr3	166547000	166548000	0.009723604900952363
chr3	166549000	166550000	-2.435705947998753
chr3	166550000	166551000	-0.02638065907780245
chr3	166551000	166552000	-1.5731441362941634
chr3	166552000	166553000	-0.5796022848380746
chr3	166553000	166554000	-0.7449668485306811
chr3	166554000	166555000	-0.7696652071836119
chr3	166555000	166556000	-2.267277448446423
chr3	166556000	166557000	-2.7596002937686
chr3	166557000	166558000	-1.1398310944511147
chr3	166558000	166559000	0.5663445058330102
chr3	166559000	166560000	-1.6660136567604076
chr3	166560000	166561000	1.1147302145510987
chr3	166561000	166562000	1.8041438588636824
chr3	166562000	166563000	-0.20368523774203803
chr3	166563000	166564000	-1.2483227529318812
chr3	166564000	166565000	0.11719532121578775
chr3	166565000	166566000	-1.8145685942866776
chr3	166566000	166567000	-1.5681940591523562
chr3	166567000	166568000	-0.7808697106554187
chr3	166568000	166569000	-1.2035185348435113
chr3	166569000	166570000	-1.3862882765673743
chr3	166570000	166571000	-1.9048200225598484
chr3	166571000	166572000	-2.0184611008798097
chr3	166572000	166573000	-0.6594636335923706
chr3	166573000	166574000	-1.9707028276903942
chr3	166574000	166575000	0.40042342845365964
chr3	166575000	166576000	-0.16155702319778603
chr3	166576000	166577000	-0.8831734893408978
chr3	166578000	166579000	-2.0343534249189545
chr3	166579000	166580000	-0.051687016700959064
chr3	166580000	166581000	-0.09517116587978022
chr3	166581000	166582000	-1.4367303395608464
chr3	166582000	166583000	0.3635807677091499
chr3	166583000	166584000	-0.9230522007014583
chr3	166584000	166585000	0.34740690902443866
chr3	166585000	166586000	-0.42279134508505295
chr3	166586000	166587000	-1.7249418346468393
chr3	166587000	166588000	0.15006540518881883
chr3	166588000	166589000	0.4337400315705395
chr3	166589000	166590000	-0.7468580670461719
chr3	166590000	166591000	0.4859420777391656
chr3	166591000	166592000	-1.37989756491906
chr3	166593000	166594000	1.3859120910928304
chr3	166594000	166595000	-0.8806370771731696
chr3	166595000	166596000	0.4942181421176679
chr3	166596000	166597000	0.9489625400087681
chr3	166597000	166598000	0.7676679521137831
chr3	166598000	166599000	0.57913666618193
chr3	166599000	166600000	-3.84586980687415
chr3	166600000	166601000	-0.3372231693716986
chr3	166601000	166602000	-0.11431884850344409
chr3	166602000	166603000	0.36692402295395893
chr3	166603000	166604000	-0.6007817210888198
chr3	166604000	166605000	-1.8344821212129074
chr3	166605000	166606000	-1.8622229854494063
chr3	166606000	166607000	-2.7040993551832866
chr3	166607000	166608000	-0.20833707621602118
chr3	166608000	166609000	0.5693063511767731
chr3	166609000	166610000	0.6886130386219274
chr3	166611000	166612000	-0.5329593006147659
chr3	166612000	166613000	-1.3360249724695963
chr3	166613000	166614000	-1.6981911405032648
chr3	166614000	166615000	-2.7585247028451674
chr3	166616000	166617000	-3.4466674291873365
chr3	166617000	166618000	-0.7739884560327237
chr3	166618000	166619000	-3.5557923623987473
chr3	166619000	166620000	-5.219195416534013
chr3	166620000	166621000	-8.917731990856419
chr3	166621000	166622000	-8.11140913340357
chr3	166622000	166623000	-8.484948552477274
chr3	166623000	166624000	-5.537598718730569
chr3	166624000	166625000	-4.214074965711821
chr3	166625000	166626000	-3.0342482288632633
chr3	166626000	166627000	-5.582609000202721
chr3	166627000	166628000	-7.350290432008966
chr3	166628000	166629000	-9.609039811731732
chr3	166630000	166631000	-2.4542165342686677
chr3	166631000	166632000	-2.126295358313054
chr3	166632000	166633000	-1.8846832457739133
chr3	166633000	166634000	0.16225432218399985
chr3	166634000	166635000	-0.6225816772529211
chr3	166635000	166636000	-0.16783173699362966
chr3	166636000	166637000	-0.5938015753134906
chr3	166637000	166638000	-2.475232647208648
chr3	166638000	166639000	0.4427100468839831
chr3	166639000	166640000	-2.597796203843015
chr3	166640000	166641000	-1.5038169928873195
chr3	166641000	166642000	-2.914768899402416
chr3	166642000	166643000	-1.26958944454493
chr3	166643000	166644000	-0.8402361624730326
chr3	166645000	166646000	0.500532317674033
chr3	166646000	166647000	1.0273971375915605
chr3	166647000	166648000	-0.38388728569684294
chr3	166648000	166649000	-0.25503443962451916
chr3	166649000	166650000	-0.2840816457054699
chr3	166650000	166651000	-1.8255707112749655
chr3	166651000	166652000	-1.8965180826534263
chr3	166652000	166653000	-0.967913567601396
chr3	166653000	166654000	-0.409424494563691
chr3	166654000	166655000	-2.380993890397327
chr3	166655000	166656000	-2.651756546822891
chr3	166656000	166657000	-1.831205306787238
chr3	166660000	166661000	-2.8230054736269468
chr3	166662000	166663000	-0.747680172209934
chr3	166663000	166664000	-1.3681543067906736
chr3	166664000	166665000	-2.0255730488994677
chr3	166665000	166666000	-1.2006159322472545
chr3	166666000	166667000	-1.0394561753429674
chr3	166667000	166668000	0.15700303428751372
chr3	166668000	166669000	-0.6368833977405924
chr3	166669000	166670000	-1.3049636027985598
chr3	166671000	166672000	-1.133471192503254
chr3	166674000	166675000	-0.9849376498307852
chr3	166676000	166677000	-0.28165802346221636
chr3	166678000	166679000	-0.7091146359311641
chr3	166679000	166680000	1.6016701661916162
chr3	166680000	166681000	-0.20809738701559605
chr3	166682000	166683000	1.2379171078006437
chr3	166685000	166686000	1.8220990480180843
chr3	166686000	166687000	0.4347815181988972
chr3	166687000	166688000	-1.599606174112446
chr3	166688000	166689000	-0.21991695387570362
chr3	166689000	166690000	-1.326496256205334
chr3	166690000	166691000	0.17624713541816453
chr3	166691000	166692000	-1.0462729219967575
chr3	166692000	166693000	-2.626085290874176
chr3	166693000	166694000	1.6506536225623232
chr3	166694000	166695000	-0.9103093055160564
chr3	166695000	166696000	0.6779414719518712
chr3	166696000	166697000	-0.038853525903379635
chr3	166697000	166698000	-0.863368620534728
chr3	166698000	166699000	0.06942936773425601
chr3	166699000	166700000	-1.1979085052188352
chr3	166700000	166701000	-1.252248229290056
chr3	166701000	166702000	-0.011455911310410885
chr3	166702000	166703000	-0.742418441058498
chr3	166703000	166704000	-0.5727027196683866
chr3	166704000	166705000	-0.2434236767999739
chr3	166705000	166706000	-1.844655245594421
chr3	166706000	166707000	-0.6273569812605042
chr3	166707000	166708000	-1.9050844761962593
chr3	166708000	166709000	-0.4361576996275146
chr3	166709000	166710000	-0.6000407438008026
chr3	166710000	166711000	-1.1484239144982598
chr3	166711000	166712000	-1.2885172806034515
chr3	166712000	166713000	-0.8992647078083311
chr3	166713000	166714000	-1.2562388686409252
chr3	166714000	166715000	-2.341187194707875
chr3	166715000	166716000	-1.544856041489889
chr3	166716000	166717000	-5.322860307180506
chr3	166717000	166718000	-6.010507926222047
chr3	166718000	166719000	-6.345087403946476
chr3	166719000	166720000	-1.2351680659338458
chr3	166720000	166721000	-2.095540291243123
chr3	166721000	166722000	-2.5708013696065155
chr3	166723000	166724000	-0.8860671098540055
chr3	166724000	166725000	-1.2129377116064453
chr3	166725000	166726000	-0.11853926519912153
chr3	166726000	166727000	1.7033717649386666
chr3	166727000	166728000	1.1480160846064964
chr3	166728000	166729000	-1.1045363816438565
chr3	166729000	166730000	-0.6630373837786221
chr3	166730000	166731000	0.27169761620577454
chr3	166731000	166732000	1.3057375821491588
chr3	166732000	166733000	-0.25493335363095165
chr3	166733000	166734000	0.9132579989277728
chr3	166734000	166735000	-2.1122560524208938
chr3	166735000	166736000	2.390288058249932
chr3	166736000	166737000	-0.2827730013479306
chr3	166737000	166738000	-0.550181265620104
chr3	166738000	166739000	-1.1852478376885225
chr3	166739000	166740000	0.29702117473048656
chr3	166740000	166741000	0.5337564911855984
chr3	166741000	166742000	-1.4769639208358412
chr3	166744000	166745000	-1.926301459448809
chr3	166745000	166746000	-0.03616061980101438
chr3	166749000	166750000	-2.0801236876729883
chr3	166750000	166751000	-1.888738968662391
chr3	166751000	166752000	0.07289181766359566
chr3	166752000	166753000	0.05254374806084059
chr3	166753000	166754000	-2.6408357029931144
chr3	166754000	166755000	-1.9442937755555432
chr3	166755000	166756000	-1.9863258080804698
chr3	166756000	166757000	-2.2776776436675132
chr3	166757000	166758000	-0.2366795934765647
chr3	166759000	166760000	-0.834846970898438
chr3	166760000	166761000	0.9975397155322668
chr3	166761000	166762000	-1.7041249611203482
chr3	166762000	166763000	-1.277684300133218
chr3	166763000	166764000	-1.8382733820693016
chr3	166764000	166765000	0.40248917301962656
chr3	166765000	166766000	-2.694961002764095
chr3	166767000	166768000	-1.3386991299909279
chr3	166768000	166769000	0.7408404810197734
chr3	166770000	166771000	-0.9395294506348218
chr3	166771000	166772000	0.19559739217243724
chr3	166772000	166773000	0.15916704556412603
chr3	166773000	166774000	-0.6932589616453055
chr3	166774000	166775000	0.8432367236639944
chr3	166777000	166778000	-1.577003596334499
chr3	166778000	166779000	-1.2625394763715967
chr3	166779000	166780000	0.15163106732123774
chr3	166780000	166781000	-1.1154494166796187
chr3	166781000	166782000	0.9210028466300745
chr3	166782000	166783000	0.45146925800225374
chr3	166785000	166786000	-1.9288894520580055
chr3	166786000	166787000	-1.0249952074073132
chr3	166787000	166788000	-1.6752731162919547
chr3	166788000	166789000	-0.5549466278476642
chr3	166789000	166790000	-0.5420088911803098
chr3	166790000	166791000	0.02391307256600807
chr3	166791000	166792000	0.6958061172204358
chr3	166792000	166793000	-0.20318993250457343
chr3	166793000	166794000	-2.210646920004013
chr3	166794000	166795000	-2.5099088464152097
chr3	166796000	166797000	-0.8920087057276208
chr3	166797000	166798000	-0.4884200915230044
chr3	166798000	166799000	-1.3128286755608922
chr3	166799000	166800000	0.9446884704077955
chr3	166800000	166801000	-0.7111673477621588
chr3	166801000	166802000	0.6815376342933552
chr3	166802000	166803000	0.43727103038914744
chr3	166803000	166804000	-0.36695267208560073
chr3	166804000	166805000	0.2852571290296947
chr3	166805000	166806000	0.0878305641255947
chr3	166806000	166807000	0.4512353675126566
chr3	166808000	166809000	0.7274232951392623
chr3	166809000	166810000	1.5040729384831824
chr3	166810000	166811000	0.7353677804104054
chr3	166811000	166812000	0.2976634083901493
chr3	166812000	166813000	1.3071902366522967
chr3	166814000	166815000	-0.13090639562337542
chr3	166815000	166816000	1.5517369446125204
chr3	166816000	166817000	-0.860651463720882
chr3	166817000	166818000	1.742045113216606
chr3	166818000	166819000	-0.3341503362559108
chr3	166819000	166820000	-1.0762128339601387
chr3	166823000	166824000	-1.393687372524249
chr3	166824000	166825000	-2.1318136386984263
chr3	166825000	166826000	-1.3708877243640114
chr3	166827000	166828000	0.9932477037828988
chr3	166828000	166829000	-1.6161064008097918
chr3	166829000	166830000	-0.2516356311773965
chr3	166831000	166832000	1.1832074695144474
chr3	166837000	166838000	0.8278273986047361
chr3	166838000	166839000	0.5216851463570402
chr3	166839000	166840000	-0.15343535574150124
chr3	166840000	166841000	1.3029271481587459
chr3	166841000	166842000	0.3111014083596119
chr3	166842000	166843000	-1.0019859625199496
chr3	166843000	166844000	-0.11058499165456821
chr3	166844000	166845000	-1.7519644273463928
chr3	166845000	166846000	0.5703685149949339
chr3	166846000	166847000	1.0212716658081455
chr3	166847000	166848000	0.5872785192200903
chr3	166848000	166849000	0.2501568941310872
chr3	166849000	166850000	0.6771085835191191
chr3	166850000	166851000	0.3428902943042551
chr3	166851000	166852000	1.7017842069603744
chr3	166852000	166853000	-0.5441548267708844
chr3	166853000	166854000	-1.0734157161294116
chr3	166854000	166855000	-0.12994368061931466
chr3	166855000	166856000	-0.7133987796350192
chr3	166856000	166857000	-0.614943722202185
chr3	166859000	166860000	2.3657318317899683
chr3	166860000	166861000	-0.5278828861771995
chr3	166861000	166862000	-2.478025335449219
chr3	166862000	166863000	2.239656910056865
chr3	166863000	166864000	0.2528196531502043
chr3	166864000	166865000	1.2734040225913557
chr3	166865000	166866000	2.047598273694466
chr3	166866000	166867000	0.31504469748429265
chr3	166867000	166868000	-1.1820254203912972
chr3	166868000	166869000	0.5189394136340102
chr3	166869000	166870000	0.4106560933507684
chr3	166870000	166871000	-1.2295554244352962
chr3	166871000	166872000	-1.0661864012602726
chr3	166872000	166873000	1.1376974650915417
chr3	166873000	166874000	0.6836640550991464
chr3	166874000	166875000	0.4808574255788699
chr3	166875000	166876000	0.25287039757363466
chr3	166876000	166877000	-0.6184006568251139
chr3	166877000	166878000	0.572211906889609
chr3	166878000	166879000	0.2388095803578897
chr3	166881000	166882000	-2.981723581449446
chr3	166882000	166883000	-2.97814963950736
chr3	166883000	166884000	-2.631204557464477
chr3	166884000	166885000	0.11108692921854035
chr3	166885000	166886000	-0.04063470705379214
chr3	166886000	166887000	-0.7142090318199721
chr3	166887000	166888000	1.6985942343231863
chr3	166888000	166889000	2.1814290244795242
chr3	166889000	166890000	0.5971707667953592
chr3	166890000	166891000	1.8978188043626232
chr3	166891000	166892000	1.2705705131737492
chr3	166892000	166893000	2.0406742407272427
chr3	166893000	166894000	0.4079976404157249
chr3	166894000	166895000	0.8258179984064974
chr3	166896000	166897000	0.8908183433504222
chr3	166898000	166899000	-1.1114547181490269
chr3	166899000	166900000	0.6283089542632323
chr3	166900000	166901000	1.036050145291716
chr3	166903000	166904000	2.1442775026695786
chr3	166908000	166909000	1.986847394104538
chr3	166909000	166910000	1.5664182487195615
chr3	166910000	166911000	-2.5519153613678456
chr3	166912000	166913000	2.130232256317734
chr3	166913000	166914000	0.6188070166688973
chr3	166915000	166916000	0.3645346730178215
chr3	166916000	166917000	-0.5972218030583021
chr3	166917000	166918000	1.880289830739639
chr3	166918000	166919000	0.3418754928707759
chr3	166919000	166920000	1.5846483888884135
chr3	166920000	166921000	1.8897696692033128
chr3	166921000	166922000	0.07694109131217686
chr3	166922000	166923000	-0.4990100153560209
chr3	166923000	166924000	-0.4730726879297567
chr3	166924000	166925000	0.02315617715092653
chr3	166925000	166926000	1.4714729567366553
chr3	166926000	166927000	0.46593199164038085
chr3	166927000	166928000	-0.6118558767579441
chr3	166929000	166930000	1.2923079668471027
chr3	166930000	166931000	1.120550040211498
chr3	166931000	166932000	-1.1067820525891636
chr3	166933000	166934000	2.0379167550625144
chr3	166934000	166935000	2.5046382810791323
chr3	166938000	166939000	1.4996004399706984
chr3	166939000	166940000	1.3613747230479336
chr3	166940000	166941000	1.4698220396981507
chr3	166941000	166942000	1.1193183185547262
chr3	166942000	166943000	1.3349262477254726
chr3	166943000	166944000	2.8969449676410997
chr3	166944000	166945000	1.758504840880796
chr3	166945000	166946000	0.18844202601049195
chr3	166946000	166947000	-1.6931168286682274
chr3	166948000	166949000	1.08828488687116
chr3	166949000	166950000	1.5065103443269665
chr3	166953000	166954000	1.0391663429056015
chr3	166955000	166956000	0.4515158261550082
chr3	166957000	166958000	-0.014487839569368275
chr3	166958000	166959000	1.298408328175991
chr3	166959000	166960000	1.910243604517769
chr3	166960000	166961000	0.7292965036244142
chr3	166961000	166962000	-0.1054898124579336
chr3	166962000	166963000	1.4214240685015875
chr3	166963000	166964000	-0.858329585999778
chr3	166964000	166965000	0.17748615212039598
chr3	166966000	166967000	-0.12923511317368022
chr3	166967000	166968000	-0.14360925469364932
chr3	166968000	166969000	-0.1789297066338929
chr3	166969000	166970000	0.4575304987304602
chr3	166970000	166971000	0.9109369104870235
chr3	166971000	166972000	-0.2258772374134263
chr3	166972000	166973000	2.0514480975722975
chr3	166973000	166974000	-0.28536365751051085
chr3	166974000	166975000	0.29365633316417356
chr3	166975000	166976000	0.8660797118189897
chr3	166976000	166977000	-2.9825475076612915
chr3	166977000	166978000	-0.6939425358427378
chr3	166980000	166981000	0.2859748592047368
chr3	166981000	166982000	-0.3817855246557657
chr3	166982000	166983000	-0.8148510633469902
chr3	166983000	166984000	1.2101609140879572
chr3	166984000	166985000	0.3477067577305463
chr3	166985000	166986000	-1.5674953708010828
chr3	166986000	166987000	1.0854308177057372
chr3	166987000	166988000	-0.33322906080279446
chr3	166988000	166989000	1.0455157625321234
chr3	166989000	166990000	-0.3908426077357025
chr3	166990000	166991000	-0.28374578340823176
chr3	166991000	166992000	1.0952021987866536
chr3	166992000	166993000	1.1012887988833013
chr3	166993000	166994000	2.819642772950732
chr3	166994000	166995000	-0.856050615446504
chr3	166995000	166996000	1.3785111124535245
chr3	166996000	166997000	1.8499470940218732
chr3	166997000	166998000	0.2547422213111328
chr3	166998000	166999000	0.20956350096205234
chr3	166999000	167000000	0.8565721242350786
chr3	167000000	167001000	0.11317463727537067
chr3	167001000	167002000	0.4558790755516927
chr3	167002000	167003000	-0.024510221322953767
chr3	167003000	167004000	-1.4332898917297991
chr3	167004000	167005000	0.6405778613594934
chr3	167005000	167006000	-0.8133531030321697
chr3	167006000	167007000	0.17814871820162365
chr3	167007000	167008000	0.9539494817764435
chr3	167008000	167009000	-1.028882479088422
chr3	167009000	167010000	-0.475520629708232
chr3	167010000	167011000	-0.8732707059677502
chr3	167011000	167012000	0.2408868451784972
chr3	167012000	167013000	0.7345998169368518
chr3	167013000	167014000	0.1408822685411928
chr3	167014000	167015000	0.07568051325257763
chr3	167015000	167016000	0.7069211036815621
chr3	167016000	167017000	-0.6385380922308643
chr3	167019000	167020000	0.13482915404775506
chr3	167022000	167023000	-1.5497721860434919
chr3	167023000	167024000	-0.38519301857649774
chr3	167024000	167025000	0.8487493506817572
chr3	167025000	167026000	1.6217146850196782
chr3	167026000	167027000	-1.9206200504413593
chr3	167027000	167028000	-0.09487003018572028
chr3	167028000	167029000	-0.3925088415773488
chr3	167029000	167030000	-0.2034438803256781
chr3	167030000	167031000	0.06602159771724062
chr3	167031000	167032000	-1.53957293900714
chr3	167032000	167033000	0.7998481833085208
chr3	167034000	167035000	-0.40753698127193777
chr3	167035000	167036000	0.9829269502801826
chr3	167036000	167037000	-1.2460823735915496
chr3	167038000	167039000	-1.0138954712987926
chr3	167039000	167040000	-1.0994386571755046
chr3	167040000	167041000	-0.065686973630993
chr3	167041000	167042000	0.03346989015607029
chr3	167042000	167043000	-3.5707775253054352
chr3	167043000	167044000	-4.453606970216373
chr3	167044000	167045000	-5.093291449476769
chr3	167045000	167046000	-5.057516895740017
chr3	167046000	167047000	-4.051784354667232
chr3	167047000	167048000	-1.727946087886391
chr3	167048000	167049000	-0.7972170909976981
chr3	167049000	167050000	-1.3206074731512412
chr3	167051000	167052000	-0.5900342916198591
chr3	167052000	167053000	1.0379419140563442
chr3	167053000	167054000	-0.3539684498383814
chr3	167054000	167055000	0.29308857712462183
chr3	167055000	167056000	0.014705303671714609
chr3	167056000	167057000	-0.7379928680841586
chr3	167057000	167058000	-1.6094128141238913
chr3	167058000	167059000	0.5443329533638754
chr3	167059000	167060000	-1.5443418230592385
chr3	167060000	167061000	1.4463071793889584
chr3	167061000	167062000	-0.1843581366648549
chr3	167062000	167063000	-2.77774910538966
chr3	167063000	167064000	0.6706324529058248
chr3	167064000	167065000	1.5837274439749092
chr3	167065000	167066000	1.5109287526599122
chr3	167066000	167067000	-0.3161206806757445
chr3	167067000	167068000	-0.6602341418546354
chr3	167069000	167070000	1.496258357909063
chr3	167071000	167072000	1.494270304371004
chr3	167072000	167073000	-2.7710517955096954
chr3	167073000	167074000	-1.3278595531435426
chr3	167074000	167075000	-1.2384909104767312
chr3	167075000	167076000	1.1886939926240603
chr3	167076000	167077000	0.1358305537201316
chr3	167077000	167078000	0.0384721756654222
chr3	167078000	167079000	1.2007484376532862
chr3	167079000	167080000	0.4249415404965711
chr3	167080000	167081000	-0.9947760447340862
chr3	167081000	167082000	-1.0575964637128785
chr3	167082000	167083000	0.22586293955680412
chr3	167083000	167084000	-1.1471037647727764
chr3	167084000	167085000	1.6171590863827612
chr3	167085000	167086000	-0.2026955821266342
chr3	167086000	167087000	1.8848216609429658
chr3	167087000	167088000	0.1194611983808454
chr3	167088000	167089000	-0.09063771032118495
chr3	167089000	167090000	-0.349291312584149
chr3	167090000	167091000	-1.064521891640354
chr3	167091000	167092000	-0.8498434026893507
chr3	167093000	167094000	-0.008643945664910365
chr3	167094000	167095000	0.30910486443843077
chr3	167095000	167096000	1.8846122344648915
chr3	167096000	167097000	-0.7935700105197618
chr3	167097000	167098000	-0.5271598925057305
chr3	167098000	167099000	-0.878391361939809
chr3	167099000	167100000	0.28588921257941585
chr3	167100000	167101000	0.2743412962969124
chr3	167101000	167102000	-0.8330544410855387
chr3	167102000	167103000	-0.834757982920723
chr3	167103000	167104000	1.1221683296563199
chr3	167105000	167106000	0.08350746606179169
chr3	167106000	167107000	-0.012947016113568988
chr3	167107000	167108000	-1.02251995366527
chr3	167108000	167109000	-0.49556699747009436
chr3	167109000	167110000	1.1992047435196753
chr3	167110000	167111000	-0.47646119539812504
chr3	167111000	167112000	-0.24624789363735688
chr3	167112000	167113000	-0.838107809688394
chr3	167113000	167114000	-0.016038781155610523
chr3	167114000	167115000	-2.1723158905637017
chr3	167115000	167116000	1.2826380153583379
chr3	167117000	167118000	-1.2872639343107917
chr3	167118000	167119000	-0.910544897258811
chr3	167119000	167120000	-2.887106269185155
chr3	167120000	167121000	-0.5508092362819919
chr3	167121000	167122000	0.41546905191661776
chr3	167122000	167123000	-0.9500575921471778
chr3	167125000	167126000	-0.535370819680415
chr3	167126000	167127000	-1.5921682802569006
chr3	167127000	167128000	1.818733303944326
chr3	167128000	167129000	1.794397556110458
chr3	167129000	167130000	0.5046133709973183
chr3	167130000	167131000	0.16288788149780017
chr3	167131000	167132000	-3.683410502191849
chr3	167132000	167133000	-5.359579102604419
chr3	167133000	167134000	-6.027415575453607
chr3	167134000	167135000	-4.259963442842936
chr3	167135000	167136000	-3.8507778742612193
chr3	167137000	167138000	0.43267205165459643
chr3	167138000	167139000	0.8450506906792069
chr3	167139000	167140000	0.7414865922342152
chr3	167140000	167141000	-0.05347430209289822
chr3	167142000	167143000	-1.1604815290591017
chr3	167144000	167145000	-1.2416944543215238
chr3	167145000	167146000	-0.8721721132777592
chr3	167146000	167147000	1.1165287022309869
chr3	167147000	167148000	0.6365880046004961
chr3	167148000	167149000	1.2051436855261832
chr3	167151000	167152000	-0.22124799515244953
chr3	167152000	167153000	0.03849651066882148
chr3	167153000	167154000	-1.9359147435449122
chr3	167154000	167155000	1.307640146592057
chr3	167155000	167156000	1.4151125111430856
chr3	167156000	167157000	0.20378648452880477
chr3	167157000	167158000	-1.0836779425328407
chr3	167158000	167159000	-0.30567056828228195
chr3	167159000	167160000	0.13284047742189803
chr3	167160000	167161000	-0.7887143754326584
chr3	167161000	167162000	-1.2636922485125375
chr3	167162000	167163000	-1.7317374266295384
chr3	167163000	167164000	0.8538717758698517
chr3	167164000	167165000	-1.121549497951894
chr3	167165000	167166000	2.7470603602184958
chr3	167166000	167167000	-0.5773493890771199
chr3	167167000	167168000	-0.19220326096486884
chr3	167168000	167169000	0.5548236778066157
chr3	167169000	167170000	2.9325265251674333
chr3	167170000	167171000	-0.554820383694449
chr3	167171000	167172000	-0.3945355592767651
chr3	167172000	167173000	-0.015111366657294198
chr3	167173000	167174000	-0.8153973529200802
chr3	167175000	167176000	-1.1940475685276881
chr3	167176000	167177000	-2.400528190565089
chr3	167177000	167178000	-1.1421288078415677
chr3	167178000	167179000	-1.2294570122704498
chr3	167180000	167181000	-2.1397290450882767
chr3	167181000	167182000	-1.1529199672306774
chr3	167182000	167183000	-1.0083656116582247
chr3	167183000	167184000	-0.0018539044691276187
chr3	167184000	167185000	0.014814247962193522
chr3	167185000	167186000	1.3899025702889718
chr3	167186000	167187000	-0.31619570663192675
chr3	167187000	167188000	-1.1035278711785061
chr3	167188000	167189000	-0.76402297123111
chr3	167189000	167190000	1.0972616756013625
chr3	167192000	167193000	-1.2672665396987854
chr3	167193000	167194000	0.4023954899101857
chr3	167195000	167196000	-0.004670257680460669
chr3	167196000	167197000	0.06878670591380294
chr3	167197000	167198000	0.4660567963275452
chr3	167198000	167199000	-0.5446065735762591
chr3	167199000	167200000	0.7955625123461766
chr3	167200000	167201000	0.27878212410211745
chr3	167201000	167202000	2.7924506207525246
chr3	167202000	167203000	-0.7258158620972963
chr3	167203000	167204000	0.23801705963790573
chr3	167205000	167206000	0.1648927473860421
chr3	167206000	167207000	1.7338560925124857
chr3	167207000	167208000	0.23998706391525307
chr3	167208000	167209000	0.62402713413481
chr3	167209000	167210000	0.02034191520203319
chr3	167210000	167211000	-0.7601076199657525
chr3	167211000	167212000	2.537728673667338
chr3	167212000	167213000	0.8315212340125965
chr3	167213000	167214000	0.5244446417218902
chr3	167214000	167215000	1.1222280626130041
chr3	167215000	167216000	1.2985482369240209
chr3	167216000	167217000	-0.5057599118472001
chr3	167218000	167219000	-1.0045898932940966
chr3	167219000	167220000	-1.5911535566872153
chr3	167220000	167221000	-0.4390579800345261
chr3	167221000	167222000	-0.42567844865440213
chr3	167223000	167224000	-0.4365288620784169
chr3	167224000	167225000	0.5075116367556491
chr3	167225000	167226000	0.15544201777577712
chr3	167226000	167227000	0.2182767264879474
chr3	167227000	167228000	-0.4452757683476558
chr3	167228000	167229000	-1.02755332587488
chr3	167229000	167230000	1.066767177455699
chr3	167230000	167231000	0.5095901714144624
chr3	167231000	167232000	-1.9465519181859736
chr3	167232000	167233000	-0.28352642113208437
chr3	167233000	167234000	1.1588716788872853
chr3	167234000	167235000	-0.25829196244488634
chr3	167235000	167236000	-0.19010881399717355
chr3	167236000	167237000	1.0079471524718204
chr3	167237000	167238000	-0.3365764034817831
chr3	167238000	167239000	0.3551519171197841
chr3	167239000	167240000	0.2479092402363557
chr3	167240000	167241000	1.8549437648350224
chr3	167241000	167242000	1.9582100850746098
chr3	167242000	167243000	-0.9663436379790262
chr3	167244000	167245000	0.20571646202048513
chr3	167245000	167246000	0.5090753872423189
chr3	167246000	167247000	0.4356371334742089
chr3	167247000	167248000	1.8118688741344537
chr3	167248000	167249000	1.2148981403071692
chr3	167249000	167250000	1.1287881695788922
chr3	167250000	167251000	0.7663581063121804
chr3	167251000	167252000	2.4454090092341763
chr3	167252000	167253000	1.6906721800330686
chr3	167253000	167254000	0.38215296852050096
chr3	167255000	167256000	2.2739772685422035
chr3	167257000	167258000	0.35315327083491216
chr3	167258000	167259000	0.525935116537522
chr3	167259000	167260000	-0.39014299514438366
chr3	167260000	167261000	-0.8386478377828891
chr3	167265000	167266000	1.6696081566737784
chr3	167266000	167267000	0.5256449325812155
chr3	167267000	167268000	-0.07988837258750757
chr3	167268000	167269000	-0.6566269377212136
chr3	167269000	167270000	0.2066999255806399
chr3	167270000	167271000	-0.15769550290994483
chr3	167271000	167272000	-0.7262135681523815
chr3	167272000	167273000	1.2789399100793568
chr3	167273000	167274000	-1.183216284165313
chr3	167274000	167275000	-2.3402435910186776
chr3	167275000	167276000	-0.3121138823055154
chr3	167276000	167277000	-3.5453544769656706
chr3	167281000	167282000	1.1128812913001898
chr3	167282000	167283000	0.2794636692572541
chr3	167283000	167284000	0.8775460977207915
chr3	167284000	167285000	-0.6007773337742065
chr3	167285000	167286000	0.40194285195793455
chr3	167286000	167287000	1.2573767819115422
chr3	167287000	167288000	-1.672592579715003
chr3	167288000	167289000	-1.1669815606012897
chr3	167289000	167290000	1.694036126055878
chr3	167290000	167291000	0.3560330499374825
chr3	167291000	167292000	0.9340952025504713
chr3	167297000	167298000	0.1225546577886311
chr3	167298000	167299000	0.3434117814615116
chr3	167299000	167300000	0.8870836308912905
chr3	167302000	167303000	-0.2576513089188836
chr3	167303000	167304000	-0.18448704551440467
chr3	167304000	167305000	0.30865022240684853
chr3	167305000	167306000	0.8238284707487407
chr3	167306000	167307000	-0.4109649091912736
chr3	167307000	167308000	-0.37620028183697907
chr3	167308000	167309000	1.0358301445803866
chr3	167309000	167310000	0.18103120955507737
chr3	167310000	167311000	-0.27787354476174136
chr3	167311000	167312000	0.18082997621379382
chr3	167312000	167313000	-0.7235832078292073
chr3	167313000	167314000	-0.42109022009456337
chr3	167314000	167315000	0.8368901654865579
chr3	167315000	167316000	0.20472053593577924
chr3	167316000	167317000	-0.5832879179622467
chr3	167317000	167318000	0.09727904318320413
chr3	167318000	167319000	-0.2708190689815815
chr3	167319000	167320000	0.03729123876022019
chr3	167321000	167322000	-0.32037422944381155
chr3	167322000	167323000	1.1228382991074415
chr3	167324000	167325000	1.7846063484437242
chr3	167325000	167326000	-0.4678641928191281
chr3	167326000	167327000	-0.5642864439385171
chr3	167328000	167329000	-0.467523496402252
chr3	167329000	167330000	-0.22160886287545428
chr3	167331000	167332000	0.5969614137732553
chr3	167332000	167333000	1.1510342381565213
chr3	167333000	167334000	0.5088814834672571
chr3	167334000	167335000	3.292704703849751
chr3	167335000	167336000	-0.978060023290625
chr3	167336000	167337000	0.4908597784715475
chr3	167337000	167338000	0.24917152277416044
chr3	167338000	167339000	-1.022664796297433
chr3	167339000	167340000	0.04823498147137886
chr3	167340000	167341000	-0.70424952716427
chr3	167341000	167342000	0.6845498685502274
chr3	167342000	167343000	-1.175035078366657
chr3	167343000	167344000	0.030758514813087886
chr3	167344000	167345000	1.2702590578029316
chr3	167345000	167346000	-0.9170683393683527
chr3	167346000	167347000	-0.6246006166937242
chr3	167347000	167348000	-0.31305893475857804
chr3	167349000	167350000	1.2971938688038225
chr3	167350000	167351000	-0.8784337193004819
chr3	167351000	167352000	-0.9659536152501715
chr3	167353000	167354000	0.21097672917541732
chr3	167354000	167355000	0.5074431205674902
chr3	167355000	167356000	-0.6442807272701684
chr3	167356000	167357000	-1.6189995217497624
chr3	167357000	167358000	1.517733545293473
chr3	167359000	167360000	0.2458552769454825
chr3	167360000	167361000	-0.12312003562403324
chr3	167361000	167362000	0.47612654019236705
chr3	167362000	167363000	1.7042895681664894
chr3	167363000	167364000	0.3650843791786841
chr3	167364000	167365000	0.4163583766719186
chr3	167365000	167366000	-0.43480554322833104
chr3	167366000	167367000	1.638048524535264
chr3	167367000	167368000	-0.7784988659255047
chr3	167368000	167369000	-0.8870245153332498
chr3	167369000	167370000	0.6270213693777075
chr3	167370000	167371000	1.2378090694174189
chr3	167371000	167372000	0.06757710618159521
chr3	167372000	167373000	1.6543679945580725
chr3	167373000	167374000	0.47162760015519867
chr3	167374000	167375000	-0.8367290223347303
chr3	167375000	167376000	0.3757822761066096
chr3	167376000	167377000	0.39996051113622755
chr3	167377000	167378000	0.33150569071258834
chr3	167378000	167379000	0.2953894938984019
chr3	167379000	167380000	2.548406920294629
chr3	167380000	167381000	2.5018820576201275
chr3	167381000	167382000	-0.4814689123454579
chr3	167382000	167383000	0.03553959303388726
chr3	167383000	167384000	-1.2203989961233945
chr3	167384000	167385000	-0.9407579369617186
chr3	167385000	167386000	-1.557949677818396
chr3	167386000	167387000	-1.3069365506292543
chr3	167387000	167388000	-0.8196206041582055
chr3	167388000	167389000	-1.0894905366860537
chr3	167392000	167393000	-0.3348886989535378
chr3	167393000	167394000	-1.0093221532098815
chr3	167394000	167395000	0.7677246649391364
chr3	167395000	167396000	-0.40499529642794724
chr3	167396000	167397000	-0.9928344087934855
chr3	167398000	167399000	-0.1556628602359408
chr3	167399000	167400000	-1.5398861816769147
chr3	167400000	167401000	-1.791593357339999
chr3	167401000	167402000	-1.4548490304232151
chr3	167402000	167403000	-2.0237530094370952
chr3	167403000	167404000	-0.42975059986218817
chr3	167404000	167405000	-1.4681956043426132
chr3	167405000	167406000	-0.6497737668414825
chr3	167406000	167407000	-0.2852702055752148
chr3	167407000	167408000	-0.5689959317492377
chr3	167408000	167409000	1.007596629324319
chr3	167409000	167410000	-0.11012590292841763
chr3	167410000	167411000	-0.9169486055461211
chr3	167411000	167412000	0.07375127488221925
chr3	167412000	167413000	-1.286663827749982
chr3	167413000	167414000	-1.687950050107854
chr3	167414000	167415000	0.005164304063294534
chr3	167415000	167416000	0.19440764411759826
chr3	167416000	167417000	0.5583710350458149
chr3	167417000	167418000	-1.0895155526346756
chr3	167418000	167419000	-1.6540411786193459
chr3	167419000	167420000	-0.518874398046565
chr3	167421000	167422000	-0.22783136768680348
chr3	167422000	167423000	1.108023246625986
chr3	167423000	167424000	-1.238930457633449
chr3	167424000	167425000	-0.9853052465052735
chr3	167425000	167426000	-2.945856601267589
chr3	167426000	167427000	-4.590551995454521
chr3	167427000	167428000	-2.2043542283774435
chr3	167428000	167429000	-3.645293414042323
chr3	167429000	167430000	-5.5341418372637605
chr3	167430000	167431000	-1.399626490429412
chr3	167431000	167432000	-1.3664818487160104
chr3	167432000	167433000	-4.056768394414311
chr3	167433000	167434000	-4.108146551244935
chr3	167434000	167435000	-4.991855744194702
chr3	167435000	167436000	-4.375916750752185
chr3	167436000	167437000	-1.7001551709771374
chr3	167437000	167438000	-0.758008894298801
chr3	167438000	167439000	1.1149472751645106
chr3	167439000	167440000	0.15926065312033563
chr3	167440000	167441000	-0.04488353109452727
chr3	167441000	167442000	0.8734706739833475
chr3	167443000	167444000	1.9685540828997798
chr3	167444000	167445000	-1.2885936230902797
chr3	167445000	167446000	-0.31941004870614426
chr3	167447000	167448000	0.76819084997358
chr3	167448000	167449000	0.7052351771476355
chr3	167449000	167450000	0.11794304236881163
chr3	167450000	167451000	0.04444122117874544
chr3	167451000	167452000	0.11269782509587806
chr3	167452000	167453000	1.276794269171218
chr3	167454000	167455000	0.588410354791515
chr3	167456000	167457000	2.2626833257590286
chr3	167457000	167458000	0.5915527154294263
chr3	167460000	167461000	1.102577876636868
chr3	167461000	167462000	1.3889723876675872
chr3	167462000	167463000	0.45301174282451057
chr3	167463000	167464000	-0.49972067284003185
chr3	167465000	167466000	1.126060612146539
chr3	167466000	167467000	2.2196542150770746
chr3	167467000	167468000	2.012730199135978
chr3	167468000	167469000	-0.2056308654935476
chr3	167469000	167470000	1.7922558527630277
chr3	167471000	167472000	2.001158928984404
chr3	167472000	167473000	2.433164869974301
chr3	167473000	167474000	1.8863833757274227
chr3	167474000	167475000	0.7571646273659128
chr3	167475000	167476000	1.7560034084594982
chr3	167476000	167477000	-0.4855372854946101
chr3	167477000	167478000	0.9722851842866569
chr3	167478000	167479000	0.02748615243445696
chr3	167479000	167480000	0.6897614340320667
chr3	167483000	167484000	0.559251777782042
chr3	167485000	167486000	-0.08157399746670253
chr3	167486000	167487000	-0.6331599811373976
chr3	167487000	167488000	-0.048474645204878736
chr3	167488000	167489000	0.1981381294739009
chr3	167489000	167490000	-0.18672460899111795
chr3	167490000	167491000	0.016397041685625387
chr3	167491000	167492000	1.2448628779498943
chr3	167492000	167493000	-1.3776153333991854
chr3	167493000	167494000	2.481451988639801
chr3	167494000	167495000	1.5483891786672452
chr3	167496000	167497000	-0.13017597400827832
chr3	167498000	167499000	-0.1432457615952475
chr3	167499000	167500000	-0.5833132180965096
chr3	167501000	167502000	-0.06710228642459924
chr3	167502000	167503000	1.906120948034586
chr3	167503000	167504000	2.3082662883729315
chr3	167504000	167505000	1.5696413642651739
chr3	167505000	167506000	0.1578389389995065
chr3	167506000	167507000	0.10781923076535004
chr3	167507000	167508000	1.2122450077761158
chr3	167508000	167509000	1.9939025210574892
chr3	167509000	167510000	-0.3026448304008076
chr3	167510000	167511000	-0.3972447981476886
chr3	167511000	167512000	1.0960664135013278
chr3	167512000	167513000	-0.7185903438741966
chr3	167513000	167514000	0.6308767574248296
chr3	167514000	167515000	-0.1320293609345467
chr3	167515000	167516000	0.3226885622768394
chr3	167519000	167520000	-0.12031822685815528
chr3	167520000	167521000	-0.10197204290272997
chr3	167521000	167522000	0.26458290920219113
chr3	167522000	167523000	-0.4627362697760876
chr3	167523000	167524000	0.3295692243274896
chr3	167525000	167526000	-0.12363536382789776
chr3	167526000	167527000	-1.261252871960422
chr3	167527000	167528000	1.297444919251432
chr3	167528000	167529000	-0.06086790379628463
chr3	167529000	167530000	2.7591111410376197
chr3	167530000	167531000	-1.173785887084809
chr3	167531000	167532000	1.5497269438978734
chr3	167532000	167533000	0.12769448227868924
chr3	167533000	167534000	0.6048356558150516
chr3	167534000	167535000	0.38855150902900837
chr3	167535000	167536000	-0.07954733938622256
chr3	167536000	167537000	1.0651545731297434
chr3	167537000	167538000	0.42366412282062976
chr3	167538000	167539000	-0.9610149164797601
chr3	167539000	167540000	2.2667547604881686
chr3	167540000	167541000	-0.7213019735029129
chr3	167541000	167542000	1.3740019251379982
chr3	167542000	167543000	-0.3264635118460534
chr3	167548000	167549000	-1.820849306226784
chr3	167549000	167550000	-1.7206134954615198
chr3	167551000	167552000	0.34245362963059817
chr3	167552000	167553000	1.3049973617101995
chr3	167553000	167554000	-0.6097654246191767
chr3	167554000	167555000	-2.980074936447405
chr3	167555000	167556000	1.0426342627464091
chr3	167556000	167557000	-0.11899640603031128
chr3	167558000	167559000	0.26537157448732773
chr3	167559000	167560000	0.7688310134642306
chr3	167561000	167562000	0.8939246810504453
chr3	167562000	167563000	-0.16685433788346538
chr3	167564000	167565000	-2.061534188663775
chr3	167565000	167566000	2.6094931172054543
chr3	167566000	167567000	3.12207569361208
chr3	167567000	167568000	0.7217011406475392
chr3	167568000	167569000	0.6272215454089138
chr3	167569000	167570000	0.562096766429885
chr3	167570000	167571000	-0.22940259943051744
chr3	167571000	167572000	0.40749826320330296
chr3	167572000	167573000	-0.21186241190310878
chr3	167573000	167574000	1.0161684409009186
chr3	167574000	167575000	1.6154760147136453
chr3	167575000	167576000	1.0014109318719262
chr3	167576000	167577000	2.9884401458380103
chr3	167577000	167578000	0.3306207852463127
chr3	167578000	167579000	-1.2814542951849333
chr3	167579000	167580000	-0.16936597816449966
chr3	167580000	167581000	0.07000118236242439
chr3	167581000	167582000	0.1130854767105126
chr3	167582000	167583000	1.2225677382738678
chr3	167583000	167584000	1.177624840797965
chr3	167584000	167585000	-0.805196885058265
chr3	167585000	167586000	0.8133247275412102
chr3	167586000	167587000	-0.47276657251976734
chr3	167587000	167588000	-0.9876614145362608
chr3	167588000	167589000	-0.9679321699982643
chr3	167589000	167590000	-0.749853109697248
chr3	167590000	167591000	0.6864215589479435
chr3	167591000	167592000	-0.15845452108025243
chr3	167597000	167598000	-1.62650092155289
chr3	167598000	167599000	-0.440335525883133
chr3	167599000	167600000	1.4678964881557748
chr3	167600000	167601000	-0.8932807383151172
chr3	167601000	167602000	-0.9592715283712018
chr3	167602000	167603000	0.5764148128814113
chr3	167603000	167604000	0.5445862985831168
chr3	167604000	167605000	-0.03938497310302879
chr3	167605000	167606000	-0.45808744738958435
chr3	167606000	167607000	0.8541495111975353
chr3	167607000	167608000	1.0201038233211916
chr3	167608000	167609000	-0.6126867621656673
chr3	167609000	167610000	0.5325438086747983
chr3	167610000	167611000	1.427700769154831
chr3	167611000	167612000	0.2692894054198083
chr3	167612000	167613000	-0.7599190609094509
chr3	167613000	167614000	0.5437765370917148
chr3	167614000	167615000	0.9367636947780648
chr3	167615000	167616000	-1.0003770642632006
chr3	167616000	167617000	0.7391629193425997
chr3	167617000	167618000	-0.3569794932866045
chr3	167618000	167619000	0.12435964194600527
chr3	167619000	167620000	0.25344195182346285
chr3	167620000	167621000	1.2655097608451311
chr3	167621000	167622000	-1.6504533617618051
chr3	167622000	167623000	-1.3210198044412809
chr3	167623000	167624000	1.2728855317931287
chr3	167624000	167625000	-1.4110073246228383
chr3	167626000	167627000	-0.08848230281014086
chr3	167627000	167628000	0.8949888024361101
chr3	167628000	167629000	2.2506956728307443
chr3	167629000	167630000	-0.5169264746365194
chr3	167630000	167631000	0.31202374524217713
chr3	167631000	167632000	0.08565602534075949
chr3	167632000	167633000	0.4788806524886337
chr3	167633000	167634000	0.6792250902208999
chr3	167634000	167635000	1.0637533031297421
chr3	167635000	167636000	-0.07197320529163542
chr3	167638000	167639000	0.9546096770628404
chr3	167639000	167640000	-0.5144268514826698
chr3	167640000	167641000	0.45387569559379815
chr3	167641000	167642000	0.11139122948959812
chr3	167642000	167643000	0.5294615114652826
chr3	167643000	167644000	-1.081736752615502
chr3	167645000	167646000	0.7464065435087724
chr3	167646000	167647000	-0.3238030738587337
chr3	167647000	167648000	0.03216429224113175
chr3	167648000	167649000	1.1158597033542768
chr3	167649000	167650000	1.1376200820313354
chr3	167650000	167651000	0.6067330176871646
chr3	167651000	167652000	1.424780526176885
chr3	167652000	167653000	0.2544271148187462
chr3	167653000	167654000	2.60109027139153
chr3	167654000	167655000	-0.3253111707152284
chr3	167655000	167656000	1.0057085834792048
chr3	167656000	167657000	1.219300421847185
chr3	167657000	167658000	-0.2913490773660692
chr3	167659000	167660000	2.040743615924353
chr3	167660000	167661000	0.5351664063864163
chr3	167661000	167662000	1.5832391495579794
chr3	167662000	167663000	0.13356314903049976
chr3	167664000	167665000	-0.960076160218996
chr3	167665000	167666000	-1.2171781592497593
chr3	167666000	167667000	1.5989322980473606
chr3	167668000	167669000	3.6023068463469508
chr3	167669000	167670000	0.0965805053390454
chr3	167670000	167671000	0.2445373525616032
chr3	167671000	167672000	0.723480958227507
chr3	167672000	167673000	-0.19095811201506357
chr3	167673000	167674000	-1.8065910133747425
chr3	167674000	167675000	-0.7210669494063169
chr3	167675000	167676000	-0.17763690897663714
chr3	167677000	167678000	0.04009260693646892
chr3	167678000	167679000	-1.087780871879336
chr3	167679000	167680000	-0.46557571909386486
chr3	167680000	167681000	-1.1154842648398489
chr3	167681000	167682000	-0.5953375945086969
chr3	167682000	167683000	1.0026633696506302
chr3	167683000	167684000	0.4381726298575616
chr3	167684000	167685000	1.1635282248959302
chr3	167686000	167687000	-1.0223364078610186
chr3	167687000	167688000	1.6009831212276717
chr3	167688000	167689000	-0.19206318508638076
chr3	167689000	167690000	-0.07647153819276294
chr3	167691000	167692000	-1.1589846570303453
chr3	167692000	167693000	0.20320758568799607
chr3	167693000	167694000	0.27664039055935846
chr3	167694000	167695000	-0.2017014561476479
chr3	167695000	167696000	1.138096937088208
chr3	167696000	167697000	-0.24233163807111704
chr3	167697000	167698000	1.448955699476618
chr3	167698000	167699000	-0.4243651904689445
chr3	167699000	167700000	-1.0976679562677971
chr3	167700000	167701000	-1.4004840828669545
chr3	167701000	167702000	-1.6685163430665315
chr3	167702000	167703000	-0.7766665616352377
chr3	167703000	167704000	0.5146479270426995
chr3	167704000	167705000	0.06789747800835032
chr3	167705000	167706000	0.2583648535516165
chr3	167706000	167707000	0.0898391837545808
chr3	167707000	167708000	0.28756590114958913
chr3	167708000	167709000	1.4618825448068473
chr3	167709000	167710000	2.119445521136524
chr3	167710000	167711000	0.49600738462405275
chr3	167711000	167712000	-0.34527789316884333
chr3	167712000	167713000	-0.3169225996470438
chr3	167713000	167714000	0.6099725706402561
chr3	167714000	167715000	0.5198619446984064
chr3	167715000	167716000	1.3384632072913474
chr3	167716000	167717000	-0.13042127307449172
chr3	167717000	167718000	-1.330091278801549
chr3	167718000	167719000	0.3634697653275459
chr3	167719000	167720000	-0.9577192420809708
chr3	167720000	167721000	-0.20242540693527286
chr3	167721000	167722000	-0.7685568069731123
chr3	167722000	167723000	0.5023547095999016
chr3	167723000	167724000	0.9163507862486728
chr3	167724000	167725000	-0.5616025449644669
chr3	167727000	167728000	0.6597623573542594
chr3	167728000	167729000	0.8621647010573937
chr3	167729000	167730000	0.9547762892074049
chr3	167730000	167731000	0.31724269478263634
chr3	167731000	167732000	-0.364651543221322
chr3	167732000	167733000	-1.030024074171709
chr3	167733000	167734000	-0.9195147866780609
chr3	167734000	167735000	-1.2668558172213435
chr3	167735000	167736000	-0.2996521601103698
chr3	167736000	167737000	2.0193951148228617
chr3	167737000	167738000	-0.17461627404031357
chr3	167738000	167739000	-0.11696209946945096
chr3	167740000	167741000	0.3704191387793571
chr3	167741000	167742000	-0.6837563818616954
chr3	167742000	167743000	0.6238303311305223
chr3	167743000	167744000	-0.31430764485287593
chr3	167745000	167746000	-1.2858398829437507
chr3	167746000	167747000	1.7329950462106416
chr3	167747000	167748000	-0.25174753719337717
chr3	167748000	167749000	0.8751269346594617
chr3	167749000	167750000	1.9594817910865368
chr3	167750000	167751000	0.04679170569793584
chr3	167751000	167752000	1.6067803249854615
chr3	167752000	167753000	-0.012728846012226774
chr3	167753000	167754000	-0.22064125248557967
chr3	167754000	167755000	0.7228798223174842
chr3	167756000	167757000	0.8698896386014676
chr3	167757000	167758000	2.1520902166159015
chr3	167758000	167759000	0.910971626351091
chr3	167760000	167761000	-0.010209997719621269
chr3	167761000	167762000	1.9522014318386085
chr3	167762000	167763000	1.136667619943726
chr3	167763000	167764000	0.4104653653832836
chr3	167764000	167765000	-1.2318740086738351
chr3	167765000	167766000	1.576742626675885
chr3	167766000	167767000	1.3062985993424145
chr3	167767000	167768000	-0.19129470874819882
chr3	167768000	167769000	-0.48231545362625894
chr3	167769000	167770000	0.1297379929349151
chr3	167771000	167772000	0.10084987084462041
chr3	167773000	167774000	-0.1764488427871192
chr3	167774000	167775000	-2.1229892065969076
chr3	167775000	167776000	0.7934694273401969
chr3	167776000	167777000	1.3715508049894631
chr3	167777000	167778000	3.1893791293264564
chr3	167778000	167779000	1.4324774556485735
chr3	167779000	167780000	1.2425444735544993
chr3	167780000	167781000	0.5284617977900715
chr3	167782000	167783000	2.2784392033199676
chr3	167783000	167784000	0.6447665314255616
chr3	167784000	167785000	-0.4770347931873008
chr3	167785000	167786000	-0.11868558829529276
chr3	167787000	167788000	1.4300592962724001
chr3	167788000	167789000	2.111643870685652
chr3	167789000	167790000	-0.0756040665125026
chr3	167790000	167791000	1.198919547275878
chr3	167791000	167792000	-0.3389806073950818
chr3	167792000	167793000	1.717811955946811
chr3	167794000	167795000	0.48351561731779674
chr3	167795000	167796000	1.5247119480349667
chr3	167796000	167797000	1.7374753415744697
chr3	167798000	167799000	0.2979641269468688
chr3	167799000	167800000	-2.2336506673176095
chr3	167801000	167802000	-1.493682492183998
chr3	167803000	167804000	0.6178323284439904
chr3	167804000	167805000	0.00916100046803961
chr3	167805000	167806000	1.1806412691440407
chr3	167806000	167807000	0.9362418248761718
chr3	167807000	167808000	1.4630977567475776
chr3	167809000	167810000	-0.0020929854779173406
chr3	167810000	167811000	0.14681450254602982
chr3	167811000	167812000	1.0173655771537875
chr3	167813000	167814000	1.3387125530033561
chr3	167814000	167815000	2.0015066266335957
chr3	167815000	167816000	0.4396927157633376
chr3	167816000	167817000	1.1133043623803365
chr3	167817000	167818000	-0.06845250492938927
chr3	167818000	167819000	0.24557297495629937
chr3	167819000	167820000	1.559668017072457
chr3	167820000	167821000	1.744325466359595
chr3	167821000	167822000	3.862916657304266
chr3	167822000	167823000	1.0248452004696638
chr3	167823000	167824000	2.1561285655075864
chr3	167824000	167825000	2.103146292830985
chr3	167825000	167826000	3.2553907241307716
chr3	167826000	167827000	0.3198672601122166
chr3	167827000	167828000	2.421631064991588
chr3	167828000	167829000	0.5410439126839939
chr3	167829000	167830000	0.35323122736860046
chr3	167830000	167831000	1.683679198407623
chr3	167831000	167832000	0.5818566085432869
chr3	167832000	167833000	1.2376414949422387
chr3	167833000	167834000	1.5200657816342509
chr3	167834000	167835000	-0.7251412128813777
chr3	167836000	167837000	0.43899643803846544
chr3	167837000	167838000	0.2905060229608414
chr3	167839000	167840000	1.3486604119229957
chr3	167840000	167841000	0.07360202957956342
chr3	167841000	167842000	0.8078466217455762
chr3	167842000	167843000	1.868991109783442
chr3	167843000	167844000	1.070923585694124
chr3	167844000	167845000	0.29928253749391626
chr3	167845000	167846000	-0.8740268631110265
chr3	167846000	167847000	-0.6889449881102738
chr3	167849000	167850000	1.1605993474868515
chr3	167850000	167851000	0.45806921414889096
chr3	167851000	167852000	-0.28821975199249533
chr3	167852000	167853000	-0.23768613740188932
chr3	167853000	167854000	-0.6886183746071721
chr3	167854000	167855000	0.6918335626286805
chr3	167855000	167856000	0.7682340432852995
chr3	167856000	167857000	-0.19171380298706614
chr3	167857000	167858000	0.8098655056932171
chr3	167858000	167859000	0.9891531730043924
chr3	167859000	167860000	-1.5568537762676586
chr3	167860000	167861000	1.1887616244503987
chr3	167861000	167862000	0.671563244960312
chr3	167862000	167863000	0.9007847146625322
chr3	167863000	167864000	-0.9864292558820295
chr3	167864000	167865000	-0.16624424685581485
chr3	167865000	167866000	-1.9548875941100088
chr3	167866000	167867000	-2.104723539269741
chr3	167867000	167868000	-3.1535735605748725
chr3	167869000	167870000	-0.1639741936214714
chr3	167870000	167871000	-0.477021298423842
chr3	167871000	167872000	-1.9697257427303536
chr3	167872000	167873000	-1.3440632679197837
chr3	167873000	167874000	-1.8393578723442485
chr3	167874000	167875000	-2.2739643263204172
chr3	167875000	167876000	-2.923925136364215
chr3	167876000	167877000	-0.0678156220510895
chr3	167878000	167879000	-1.86484750938244
chr3	167879000	167880000	-0.6339236929518532
chr3	167880000	167881000	-0.2731673229987763
chr3	167881000	167882000	-0.7586556008743336
chr3	167882000	167883000	0.938618800647986
chr3	167883000	167884000	0.6684556041921477
chr3	167884000	167885000	0.6845880466915681
chr3	167885000	167886000	-0.7975763215191618
chr3	167887000	167888000	-2.1984409860205005
chr3	167888000	167889000	-1.4203080072690446
chr3	167890000	167891000	-0.26380592633148053
chr3	167891000	167892000	0.6491466201332772
chr3	167892000	167893000	-0.30281544245449826
chr3	167893000	167894000	0.48808337001416147
chr3	167895000	167896000	-0.038269724808016624
chr3	167896000	167897000	-1.523004108737798
chr3	167898000	167899000	0.724522011370258
chr3	167899000	167900000	-1.0022891518205068
chr3	167900000	167901000	1.2400727526490474
chr3	167901000	167902000	0.35961606725734624
chr3	167902000	167903000	-1.3965587683094531
chr3	167903000	167904000	0.3524890012156826
chr3	167904000	167905000	0.3115540906576087
chr3	167905000	167906000	0.1698914416301978
chr3	167906000	167907000	1.4491815798044043
chr3	167907000	167908000	-0.7234196960752919
chr3	167908000	167909000	1.4651867370496823
chr3	167909000	167910000	0.049363832848173334
chr3	167910000	167911000	-2.003076723555906
chr3	167913000	167914000	-0.4471099233087359
chr3	167914000	167915000	-0.22852300259336086
chr3	167915000	167916000	-0.7604566455431018
chr3	167916000	167917000	-2.1194743440496797
chr3	167917000	167918000	0.10209200648015566
chr3	167919000	167920000	1.1823048861061405
chr3	167920000	167921000	0.8730552756988759
chr3	167921000	167922000	0.7214222910930146
chr3	167922000	167923000	0.5476194813132685
chr3	167923000	167924000	-0.6410670067264616
chr3	167924000	167925000	-0.012602561867744354
chr3	167925000	167926000	0.6439611412184502
chr3	167926000	167927000	1.7811309473417023
chr3	167928000	167929000	1.496432822329598
chr3	167930000	167931000	1.0655975957616701
chr3	167932000	167933000	0.08845343409597829
chr3	167933000	167934000	0.129293778622773
chr3	167934000	167935000	2.378817753432908
chr3	167935000	167936000	0.09183445605293168
chr3	167936000	167937000	-1.0762443306435283
chr3	167937000	167938000	-0.8315426483523611
chr3	167939000	167940000	1.3648416797687852
chr3	167940000	167941000	0.5838816679411591
chr3	167941000	167942000	-0.5318954120462901
chr3	167942000	167943000	-0.66152850371339
chr3	167943000	167944000	-0.5775273659463009
chr3	167944000	167945000	-0.6926854189987419
chr3	167946000	167947000	0.05598337750148017
chr3	167949000	167950000	-1.7143062773113174
chr3	167950000	167951000	-0.30907619045883317
chr3	167951000	167952000	1.1850922943366484
chr3	167952000	167953000	0.52049668483036
chr3	167953000	167954000	-1.4057594483214146
chr3	167954000	167955000	-1.4824125657504956
chr3	167956000	167957000	0.39284891070965544
chr3	167957000	167958000	-0.1011046548686658
chr3	167958000	167959000	1.21739591279248
chr3	167959000	167960000	0.18568577776559667
chr3	167960000	167961000	-1.4234651553800464
chr3	167961000	167962000	-1.2851018940163674
chr3	167963000	167964000	-1.7725777197711108
chr3	167964000	167965000	0.4234451417873416
chr3	167965000	167966000	-0.6293318814456157
chr3	167966000	167967000	-0.4844293418101872
chr3	167967000	167968000	-0.8302558598651706
chr3	167968000	167969000	-0.5803323208194263
chr3	167969000	167970000	-2.2617473218856183
chr3	167970000	167971000	-0.027593800617067826
chr3	167971000	167972000	-0.013515024126806401
chr3	167972000	167973000	0.9091029367002873
chr3	167973000	167974000	1.3384282576444428
chr3	167977000	167978000	-0.12776204336768998
chr3	167978000	167979000	2.12273781536641
chr3	167979000	167980000	0.22736431210883523
chr3	167980000	167981000	0.02855854847638571
chr3	167981000	167982000	0.37912707541840784
chr3	167982000	167983000	0.027672774117586986
chr3	167983000	167984000	-0.29819717982045374
chr3	167984000	167985000	-1.6867358954125573
chr3	167985000	167986000	0.730069907977511
chr3	167986000	167987000	-0.46575048095037214
chr3	167987000	167988000	-0.14124136565818712
chr3	167988000	167989000	-0.7587479975374928
chr3	167990000	167991000	1.1285301775686325
chr3	167991000	167992000	0.4742189798004845
chr3	167992000	167993000	-0.5924298910814015
chr3	167993000	167994000	-1.4168628849821459
chr3	167994000	167995000	0.6469214375522346
chr3	167995000	167996000	0.23341601471959522
chr3	167996000	167997000	-0.9263386045967884
chr3	167997000	167998000	2.4003254807139736
chr3	167998000	167999000	-0.8946629103750275
chr3	167999000	168000000	-0.8313653072120802
chr3	168000000	168001000	-0.04842371949375534
chr3	168001000	168002000	-0.39010324518853373
chr3	168002000	168003000	-0.6276593144123535
chr3	168003000	168004000	0.5157105289698709
chr3	168004000	168005000	0.47832343158356744
chr3	168005000	168006000	1.0525223378458766
chr3	168006000	168007000	-0.47536163373187335
chr3	168007000	168008000	-0.34674213909462726
chr3	168010000	168011000	-0.010361600631739966
chr3	168017000	168018000	-0.563935207427608
chr3	168018000	168019000	0.8489041980705342
chr3	168019000	168020000	-0.608354798860512
chr3	168020000	168021000	1.5459115805827828
chr3	168021000	168022000	0.5095498082927351
chr3	168022000	168023000	-0.09707613705700867
chr3	168023000	168024000	-0.0930172333221156
chr3	168024000	168025000	2.0970887660835564
chr3	168025000	168026000	2.077495354004246
chr3	168026000	168027000	2.223916916473552
chr3	168027000	168028000	-0.19090563485813497
chr3	168028000	168029000	-0.012809096982389686
chr3	168029000	168030000	1.5594452211097107
chr3	168031000	168032000	0.2205487464253449
chr3	168032000	168033000	2.753529999976267
chr3	168034000	168035000	-0.9263510257442011
chr3	168036000	168037000	2.2948859213247332
chr3	168038000	168039000	-0.2696476178756906
chr3	168039000	168040000	-0.2782913840010558
chr3	168040000	168041000	-0.43083057700996635
chr3	168041000	168042000	0.5484841503452355
chr3	168042000	168043000	1.1220643038085218
chr3	168043000	168044000	1.7221368382312485
chr3	168044000	168045000	1.641589520156043
chr3	168045000	168046000	1.1478586914204585
chr3	168046000	168047000	0.21352187250485472
chr3	168047000	168048000	-0.14833046801362143
chr3	168048000	168049000	0.45242867769847783
chr3	168049000	168050000	1.8317728101429445
chr3	168050000	168051000	0.4540905352979181
chr3	168051000	168052000	0.7122952820514954
chr3	168052000	168053000	0.42947533464629634
chr3	168053000	168054000	0.4068088994298303
chr3	168054000	168055000	1.310388037144685
chr3	168056000	168057000	-0.4111713909195693
chr3	168057000	168058000	0.06729067561800972
chr3	168058000	168059000	0.01252717004359732
chr3	168059000	168060000	0.7171450874526232
chr3	168060000	168061000	-1.411310365329595
chr3	168061000	168062000	2.0548570354633373
chr3	168062000	168063000	1.3665490197617125
chr3	168064000	168065000	-1.2591599412784238
chr3	168065000	168066000	0.00010611193957491553
chr3	168066000	168067000	-0.2120872021149796
chr3	168067000	168068000	1.4332874444448647
chr3	168068000	168069000	0.6049176383420655
chr3	168069000	168070000	-0.4533122379440025
chr3	168070000	168071000	0.570117051555792
chr3	168071000	168072000	1.4400404387401802
chr3	168072000	168073000	-1.2331437309855546
chr3	168073000	168074000	0.21001622677744747
chr3	168074000	168075000	0.3743533486921632
chr3	168076000	168077000	0.8299387415332072
chr3	168077000	168078000	2.72741121840586
chr3	168078000	168079000	-1.1253563197888194
chr3	168079000	168080000	-0.9724257391075506
chr3	168080000	168081000	1.2563633065003623
chr3	168081000	168082000	1.8012583487857328
chr3	168082000	168083000	1.9818110538902662
chr3	168083000	168084000	0.4544145782118999
chr3	168084000	168085000	1.8280178961904225
chr3	168085000	168086000	1.4308154387355658
chr3	168086000	168087000	1.3511878234621024
chr3	168087000	168088000	-1.2419047713418743
chr3	168088000	168089000	-0.3525893194109468
chr3	168089000	168090000	0.9113391816739284
chr3	168090000	168091000	1.3361453193898019
chr3	168091000	168092000	2.6158752654478192
chr3	168092000	168093000	1.8963833887061974
chr3	168093000	168094000	0.4338667013392304
chr3	168094000	168095000	1.8513304802521644
chr3	168095000	168096000	3.340181371746665
chr3	168096000	168097000	1.3259318355147476
chr3	168097000	168098000	0.15391613617162903
chr3	168098000	168099000	0.3355842105906217
chr3	168099000	168100000	0.8782385358394483
chr3	168100000	168101000	0.04754162374463049
chr3	168101000	168102000	1.6971115241822918
chr3	168102000	168103000	1.800961002903715
chr3	168103000	168104000	0.08455778068270411
chr3	168104000	168105000	1.0174799407725852
chr3	168105000	168106000	-0.4820264829456593
chr3	168106000	168107000	0.3119359264343003
chr3	168107000	168108000	-0.5732691373707484
chr3	168108000	168109000	0.6857148667248939
chr3	168109000	168110000	0.4097439122819733
chr3	168110000	168111000	-0.00815886635479606
chr3	168111000	168112000	-1.083456272897255
chr3	168112000	168113000	1.0445624540881402
chr3	168113000	168114000	-2.2035357850489037
chr3	168114000	168115000	0.8043881485544953
chr3	168115000	168116000	-0.8059551428063344
chr3	168116000	168117000	1.2173308974952042
chr3	168117000	168118000	-0.1458914095400281
chr3	168118000	168119000	-1.4977129279479793
chr3	168121000	168122000	1.4187346981657487
chr3	168122000	168123000	0.27189500821878
chr3	168123000	168124000	-0.7581773014755081
chr3	168124000	168125000	0.986272921925595
chr3	168125000	168126000	0.6076016006876495
chr3	168126000	168127000	-0.9198849307783619
chr3	168127000	168128000	-0.7664420125292305
chr3	168128000	168129000	-0.6977506461739083
chr3	168129000	168130000	-1.6629852383835881
chr3	168130000	168131000	-3.177609982891495
chr3	168131000	168132000	-2.850679420974806
chr3	168132000	168133000	-2.7366985877829815
chr3	168133000	168134000	-2.473964172668651
chr3	168134000	168135000	0.5580881093664379
chr3	168135000	168136000	0.39344954635955526
chr3	168136000	168137000	-0.1892047162362531
chr3	168137000	168138000	1.2620894971532925
chr3	168138000	168139000	-1.757659204530287
chr3	168139000	168140000	-0.7464871375701874
chr3	168140000	168141000	-0.18450983573199856
chr3	168141000	168142000	-1.5570258864682778
chr3	168142000	168143000	0.6047563195528836
chr3	168143000	168144000	0.9452032873155164
chr3	168144000	168145000	-0.7093936551320204
chr3	168147000	168148000	-0.7920438670597844
chr3	168148000	168149000	-2.8411906371217572
chr3	168149000	168150000	-0.44045904843711525
chr3	168150000	168151000	-3.3363803623315342
chr3	168151000	168152000	-0.5283897766038816
chr3	168152000	168153000	-0.4429896386483132
chr3	168153000	168154000	-2.3659254131601672
chr3	168154000	168155000	-0.09337889935433304
chr3	168155000	168156000	-0.26665490981232265
chr3	168156000	168157000	1.119445036617043
chr3	168158000	168159000	-0.5268471591384228
chr3	168159000	168160000	0.2545038153960843
chr3	168160000	168161000	-0.37794577612487673
chr3	168161000	168162000	0.1451864286123541
chr3	168162000	168163000	0.6031820039763907
chr3	168163000	168164000	-0.22036563268127396
chr3	168164000	168165000	-1.9472127094851341
chr3	168165000	168166000	-0.00019379722213052535
chr3	168166000	168167000	-1.6491368665773083
chr3	168167000	168168000	0.0019967256997361826
chr3	168168000	168169000	1.154457628399884
chr3	168169000	168170000	-0.9419385665999906
chr3	168170000	168171000	0.5095914097757589
chr3	168172000	168173000	-2.300743387905265
chr3	168173000	168174000	0.4662654956425747
chr3	168174000	168175000	-0.42757805204016397
chr3	168175000	168176000	0.7535476598486416
chr3	168176000	168177000	-0.5420948682858283
chr3	168177000	168178000	-0.786683909677515
chr3	168178000	168179000	-0.2163031488353854
chr3	168179000	168180000	-0.6063554603562401
chr3	168180000	168181000	-1.0013255804210062
chr3	168181000	168182000	-2.5578799887258548
chr3	168182000	168183000	0.9840222703706367
chr3	168183000	168184000	0.17320289203956762
chr3	168184000	168185000	-0.9536606182016266
chr3	168185000	168186000	-1.5914598230609394
chr3	168186000	168187000	-1.2200927205934422
chr3	168187000	168188000	-0.44999937584845073
chr3	168188000	168189000	-0.10555622714405785
chr3	168189000	168190000	-1.8542444422457758
chr3	168190000	168191000	0.08073397876855534
chr3	168191000	168192000	-0.5840480306242035
chr3	168192000	168193000	0.7493322948136978
chr3	168193000	168194000	-0.039158032025334306
chr3	168194000	168195000	-0.9200397076094216
chr3	168195000	168196000	-0.5904546926515505
chr3	168196000	168197000	0.1260769384292042
chr3	168197000	168198000	-0.5912872924371845
chr3	168200000	168201000	-0.4790932357823696
chr3	168205000	168206000	0.739121983112361
chr3	168206000	168207000	-0.3076943418619219
chr3	168208000	168209000	-0.8308228797430208
chr3	168209000	168210000	-1.6689499494360098
chr3	168210000	168211000	-0.9617917739082456
chr3	168212000	168213000	-0.06433982609474113
chr3	168213000	168214000	0.6521557200462963
chr3	168215000	168216000	0.03645972940047745
chr3	168216000	168217000	-0.1640756906309405
chr3	168217000	168218000	0.4972185439223082
chr3	168218000	168219000	0.9991602817624555
chr3	168219000	168220000	-0.765898397904723
chr3	168220000	168221000	-1.164133446959656
chr3	168221000	168222000	0.7656192976197794
chr3	168222000	168223000	0.2968746605065739
chr3	168223000	168224000	-2.2551759194833134
chr3	168224000	168225000	-2.3554206300216807
chr3	168226000	168227000	-1.3002970237280493
chr3	168227000	168228000	1.0857268492487402
chr3	168229000	168230000	1.108917308760696
chr3	168230000	168231000	-1.3272876403359182
chr3	168231000	168232000	-1.3348195414698973
chr3	168232000	168233000	-1.4730238210953115
chr3	168233000	168234000	-0.11717008630531006
chr3	168234000	168235000	1.0499322843003698
chr3	168235000	168236000	1.995343920961319
chr3	168236000	168237000	2.98215370899771
chr3	168237000	168238000	0.5225844723462868
chr3	168238000	168239000	-1.7882472670693466
chr3	168239000	168240000	-0.057447896919328785
chr3	168240000	168241000	1.942210202276615
chr3	168241000	168242000	1.0502738024910117
chr3	168243000	168244000	-1.0973274691828883
chr3	168244000	168245000	1.3073877376074756
chr3	168245000	168246000	1.6468890533294667
chr3	168246000	168247000	-0.06194488877021982
chr3	168247000	168248000	2.122062235139644
chr3	168249000	168250000	2.5769068504783905
chr3	168250000	168251000	1.785937325330116
chr3	168251000	168252000	2.265141197233714
chr3	168252000	168253000	1.592335850216188
chr3	168253000	168254000	-0.06313998986029148
chr3	168254000	168255000	-1.019282636005939
chr3	168255000	168256000	0.7961541254823277
chr3	168256000	168257000	1.8801289434226176
chr3	168257000	168258000	-0.8320903824036169
chr3	168258000	168259000	-1.0652146990617664
chr3	168259000	168260000	0.3140937297770386
chr3	168260000	168261000	2.112935217806932
chr3	168261000	168262000	1.0121826678376091
chr3	168262000	168263000	1.289062309362678
chr3	168263000	168264000	-0.18186482427675824
chr3	168264000	168265000	0.08664500454975808
chr3	168265000	168266000	1.2876393137343856
chr3	168266000	168267000	0.946279243690626
chr3	168267000	168268000	2.2138095838282843
chr3	168268000	168269000	0.8824271574515292
chr3	168269000	168270000	1.5976870851499585
chr3	168270000	168271000	1.8893482360406255
chr3	168271000	168272000	0.860798643653066
chr3	168272000	168273000	-0.3011887662955908
chr3	168273000	168274000	1.8167101617457704
chr3	168274000	168275000	-2.943233365551688
chr3	168276000	168277000	1.4997674041651896
chr3	168277000	168278000	0.6784734305852241
chr3	168278000	168279000	1.2779492966700916
chr3	168279000	168280000	0.09229054043444032
chr3	168280000	168281000	1.3567702071487737
chr3	168281000	168282000	0.7437555426578206
chr3	168282000	168283000	0.07916172571219643
chr3	168283000	168284000	0.2799758796665692
chr3	168284000	168285000	1.0704961510414783
chr3	168285000	168286000	-0.47970181094437436
chr3	168286000	168287000	1.3699279621316358
chr3	168287000	168288000	0.8760186384366663
chr3	168288000	168289000	-0.6535857368796871
chr3	168289000	168290000	1.3269725966823744
chr3	168290000	168291000	0.7616756100603639
chr3	168292000	168293000	0.4223686328528426
chr3	168293000	168294000	0.2122829645840843
chr3	168294000	168295000	0.6575452258914032
chr3	168295000	168296000	1.5113737191503525
chr3	168297000	168298000	1.6013664654534552
chr3	168298000	168299000	0.20455918554565722
chr3	168299000	168300000	0.4971018466748281
chr3	168300000	168301000	-1.271821346379329
chr3	168301000	168302000	-0.3909048499796532
chr3	168302000	168303000	1.6781519239408937
chr3	168303000	168304000	2.0964857874640344
chr3	168304000	168305000	1.4584818247820877
chr3	168305000	168306000	0.8515251430510707
chr3	168306000	168307000	1.7762170614657058
chr3	168307000	168308000	0.9819310456537518
chr3	168308000	168309000	0.1636578165802038
chr3	168309000	168310000	1.3877723601897969
chr3	168310000	168311000	-1.3518680598730826
chr3	168311000	168312000	1.9966758120342876
chr3	168312000	168313000	2.5807771087781086
chr3	168313000	168314000	0.6311589160293404
chr3	168314000	168315000	0.6709722450133631
chr3	168315000	168316000	0.2635872336857934
chr3	168316000	168317000	1.0218955089521156
chr3	168317000	168318000	1.6328732460455075
chr3	168319000	168320000	0.6224644416149291
chr3	168320000	168321000	1.2906681062909942
chr3	168321000	168322000	-2.217416742360264
chr3	168322000	168323000	-0.29739510117287343
chr3	168323000	168324000	0.9571315876494672
chr3	168324000	168325000	1.6447891354074098
chr3	168325000	168326000	0.9420198399743577
chr3	168326000	168327000	-0.2026416947642503
chr3	168327000	168328000	-1.4563443831247784
chr3	168328000	168329000	-0.24885621687905346
chr3	168329000	168330000	-0.154049102617053
chr3	168330000	168331000	-1.110621721216246
chr3	168332000	168333000	-0.7294649691096357
chr3	168333000	168334000	0.5518478484603818
chr3	168334000	168335000	-0.04547732278439456
chr3	168335000	168336000	1.024999670820673
chr3	168336000	168337000	2.3702558988839573
chr3	168337000	168338000	-1.1609548351383694
chr3	168338000	168339000	0.27977581565402043
chr3	168339000	168340000	0.3298423590129436
chr3	168340000	168341000	1.8789405752995123
chr3	168341000	168342000	2.7616581723548586
chr3	168342000	168343000	2.652661703450688
chr3	168343000	168344000	0.9990685734454966
chr3	168344000	168345000	3.9479769306076955
chr3	168345000	168346000	1.1237489244221677
chr3	168346000	168347000	1.1018723948313125
chr3	168347000	168348000	0.5934725361731803
chr3	168348000	168349000	-1.159100027032406
chr3	168349000	168350000	1.0046565482209706
chr3	168350000	168351000	-2.3455310966147893
chr3	168356000	168357000	0.7185745681305117
chr3	168357000	168358000	0.5618926131873622
chr3	168358000	168359000	-0.3246978296163181
chr3	168359000	168360000	0.5380233047138716
chr3	168360000	168361000	1.5439958051820069
chr3	168361000	168362000	1.6264450578051162
chr3	168362000	168363000	1.6345675110973514
chr3	168363000	168364000	1.9230749925773902
chr3	168365000	168366000	1.4110849330990587
chr3	168366000	168367000	0.6247800926941541
chr3	168367000	168368000	0.7698713407127354
chr3	168368000	168369000	0.9056854502388543
chr3	168369000	168370000	0.8859092394402043
chr3	168371000	168372000	-1.6202753798841434
chr3	168372000	168373000	0.4782865482059035
chr3	168373000	168374000	0.5818171896234813
chr3	168374000	168375000	-0.8885658571283764
chr3	168375000	168376000	0.3914790717354478
chr3	168376000	168377000	1.0909447563479393
chr3	168377000	168378000	0.9227477532329987
chr3	168378000	168379000	-1.2668550305445954
chr3	168379000	168380000	-1.4341802372639694
chr3	168382000	168383000	0.45439955904990853
chr3	168383000	168384000	-0.24630516507288616
chr3	168384000	168385000	0.364248456179053
chr3	168385000	168386000	-0.45616529555501434
chr3	168386000	168387000	0.41894332509096177
chr3	168387000	168388000	1.4894795083730665
chr3	168388000	168389000	0.9799255971409473
chr3	168389000	168390000	0.08355079280664382
chr3	168391000	168392000	-0.16276137775178645
chr3	168392000	168393000	0.12359443070235987
chr3	168393000	168394000	-0.6922323276085767
chr3	168394000	168395000	1.0802108480439623
chr3	168395000	168396000	0.5131438540291897
chr3	168396000	168397000	1.8018649489353717
chr3	168397000	168398000	0.14084239549454597
chr3	168398000	168399000	-0.3716088134314975
chr3	168399000	168400000	0.34104193600063376
chr3	168400000	168401000	-0.1452997982886766
chr3	168401000	168402000	1.0960975724779805
chr3	168402000	168403000	0.7200941212229127
chr3	168403000	168404000	-1.6502455886914786
chr3	168404000	168405000	-1.1360378606184702
chr3	168405000	168406000	-0.6021214734572014
chr3	168406000	168407000	0.2829832819143496
chr3	168407000	168408000	1.9818850159735915
chr3	168408000	168409000	-0.020121802005914187
chr3	168409000	168410000	-0.08499482833611953
chr3	168410000	168411000	-0.5727737387200064
chr3	168411000	168412000	-1.3846225175773506
chr3	168412000	168413000	0.924957147901291
chr3	168414000	168415000	1.1381677640815442
chr3	168416000	168417000	0.5269600524761088
chr3	168417000	168418000	0.523452851825349
chr3	168418000	168419000	-0.9899347282759395
chr3	168419000	168420000	0.3597361905159409
chr3	168420000	168421000	-0.23560189502827145
chr3	168421000	168422000	1.1634961940193613
chr3	168422000	168423000	1.571516727293028
chr3	168423000	168424000	-0.5421221190495654
chr3	168424000	168425000	0.5532909747438822
chr3	168425000	168426000	0.12224994418279778
chr3	168426000	168427000	-0.08343035119142438
chr3	168427000	168428000	-0.5689174044087479
chr3	168428000	168429000	0.2178328186279141
chr3	168429000	168430000	-0.7111253099869693
chr3	168430000	168431000	1.8434056626151676
chr3	168431000	168432000	-1.5033835049037507
chr3	168432000	168433000	-3.594227028292759
chr3	168433000	168434000	-0.25743698516449065
chr3	168434000	168435000	-0.794747016912907
chr3	168435000	168436000	0.2916693792009789
chr3	168436000	168437000	1.2778422808301706
chr3	168437000	168438000	-0.6476648771631307
chr3	168439000	168440000	-0.32499098311805813
chr3	168440000	168441000	-0.3246199015715041
chr3	168441000	168442000	-1.0256482629589612
chr3	168442000	168443000	-0.261702213377095
chr3	168443000	168444000	0.694567913439976
chr3	168444000	168445000	0.36586171103861415
chr3	168445000	168446000	-0.8498675854491501
chr3	168446000	168447000	0.14546602809372533
chr3	168447000	168448000	-1.0020879753580378
chr3	168448000	168449000	-0.5977045453446258
chr3	168449000	168450000	-0.6020564566297163
chr3	168450000	168451000	-1.098120565929982
chr3	168451000	168452000	1.1789971902218939
chr3	168452000	168453000	-0.8255513207456352
chr3	168453000	168454000	-0.8747452580473367
chr3	168454000	168455000	-0.1755323952493916
chr3	168455000	168456000	1.1274083393445284
chr3	168456000	168457000	0.488054899104426
chr3	168457000	168458000	0.04735299290853188
chr3	168459000	168460000	-0.6550647353029992
chr3	168460000	168461000	-0.10006474768792213
chr3	168461000	168462000	-0.9915418148396532
chr3	168462000	168463000	-0.08957719616143436
chr3	168463000	168464000	-0.9616540037915527
chr3	168464000	168465000	-0.7050779339482494
chr3	168465000	168466000	-0.6987302284986627
chr3	168466000	168467000	-0.6134884174177366
chr3	168467000	168468000	0.0004746952632003855
chr3	168468000	168469000	-0.3357382246031908
chr3	168469000	168470000	0.17423577294013032
chr3	168470000	168471000	1.7891693918917124
chr3	168471000	168472000	1.0206015085409825
chr3	168473000	168474000	-1.6710521080945389
chr3	168474000	168475000	-0.20191649467858713
chr3	168475000	168476000	1.9324305530911465
chr3	168476000	168477000	0.31520691307712795
chr3	168478000	168479000	-0.5103055253508292
chr3	168479000	168480000	0.7348016069970991
chr3	168480000	168481000	-0.19756222090152317
chr3	168482000	168483000	-0.9887366580009845
chr3	168483000	168484000	0.3784975691587974
chr3	168484000	168485000	0.7462672118402446
chr3	168485000	168486000	-0.4660131595053008
chr3	168486000	168487000	-1.1788083517756864
chr3	168487000	168488000	-0.20467225167001757
chr3	168488000	168489000	0.9885371232909008
chr3	168489000	168490000	-0.18477886689387527
chr3	168490000	168491000	-0.9550129514414502
chr3	168491000	168492000	-0.08790729406020893
chr3	168492000	168493000	-0.36474158540195145
chr3	168493000	168494000	-1.2507745015875722
chr3	168494000	168495000	0.4903696105337176
chr3	168495000	168496000	0.8787555369721773
chr3	168496000	168497000	-0.29740587556559017
chr3	168497000	168498000	0.3549254207798076
chr3	168498000	168499000	0.2101599854560141
chr3	168499000	168500000	-1.045095287071492
chr3	168501000	168502000	1.2927550193159174
chr3	168502000	168503000	0.7630667125561744
chr3	168504000	168505000	0.2828714580689041
chr3	168505000	168506000	0.48429789475788454
chr3	168507000	168508000	0.16037400668021953
chr3	168509000	168510000	1.1797484065878197
chr3	168510000	168511000	1.6779645684889963
chr3	168511000	168512000	2.017947830102244
chr3	168512000	168513000	1.255514712445583
chr3	168513000	168514000	0.5793054705089054
chr3	168514000	168515000	1.2283483003622846
chr3	168516000	168517000	-0.04325071637099927
chr3	168517000	168518000	2.465833081525442
chr3	168518000	168519000	1.411943566143552
chr3	168520000	168521000	0.6575246400161098
chr3	168522000	168523000	1.0872646583250087
chr3	168524000	168525000	0.08921991838854428
chr3	168525000	168526000	1.1355699698684327
chr3	168526000	168527000	-0.31988576413749176
chr3	168527000	168528000	1.5894363469949926
chr3	168528000	168529000	-1.5064177523812026
chr3	168529000	168530000	-0.023656150478748528
chr3	168531000	168532000	1.6786916846476603
chr3	168532000	168533000	0.8413159386218997
chr3	168534000	168535000	-1.1100890039279623
chr3	168535000	168536000	0.9172111555586911
chr3	168536000	168537000	1.0223731847167299
chr3	168539000	168540000	-0.8676518336932834
chr3	168540000	168541000	-0.8648704771401614
chr3	168542000	168543000	0.19379215972821556
chr3	168543000	168544000	-0.562423392368976
chr3	168544000	168545000	-0.15729264233763243
chr3	168545000	168546000	0.3348993584976343
chr3	168547000	168548000	1.1746284086768586
chr3	168548000	168549000	1.0139812240277066
chr3	168549000	168550000	0.13314909741785982
chr3	168550000	168551000	0.9166142010594163
chr3	168551000	168552000	2.355990942861709
chr3	168552000	168553000	1.2033349987804305
chr3	168553000	168554000	1.1268282205123603
chr3	168554000	168555000	0.48676637494586766
chr3	168555000	168556000	-1.4458276500623881
chr3	168556000	168557000	1.7052615696558264
chr3	168557000	168558000	1.5546593907999091
chr3	168558000	168559000	1.017309399157504
chr3	168559000	168560000	1.1889828462888858
chr3	168562000	168563000	-0.16351585689826656
chr3	168563000	168564000	0.007042587011726691
chr3	168564000	168565000	0.7045846615338855
chr3	168565000	168566000	-1.5078334592758116
chr3	168566000	168567000	0.4347923729942719
chr3	168567000	168568000	-0.6944554745776844
chr3	168568000	168569000	-0.7226349053585596
chr3	168569000	168570000	1.56141969772721
chr3	168570000	168571000	-1.5495698171702268
chr3	168571000	168572000	0.4816851174225935
chr3	168574000	168575000	0.34145976497458247
chr3	168575000	168576000	-1.8156013326743454
chr3	168576000	168577000	0.4469230856872748
chr3	168579000	168580000	0.11725584503736801
chr3	168580000	168581000	-1.002346155323158
chr3	168581000	168582000	1.466782861890207
chr3	168582000	168583000	1.0487831517969184
chr3	168583000	168584000	-2.31592794884147
chr3	168584000	168585000	-0.3274377245239454
chr3	168585000	168586000	1.844648624889102
chr3	168586000	168587000	-0.5952653062086972
chr3	168587000	168588000	-0.7886313825324577
chr3	168588000	168589000	-1.0285780539892222
chr3	168589000	168590000	1.2747858181548437
chr3	168590000	168591000	-2.1707503339964314
chr3	168591000	168592000	1.0857189492553083
chr3	168592000	168593000	0.8220995517485454
chr3	168593000	168594000	0.8122482684913765
chr3	168594000	168595000	-0.4414007588231992
chr3	168596000	168597000	0.9963621146502686
chr3	168597000	168598000	0.6179015872357972
chr3	168598000	168599000	1.6054325895925772
chr3	168601000	168602000	0.3049447357499994
chr3	168603000	168604000	-0.3817809728175903
chr3	168604000	168605000	0.1998594707866873
chr3	168605000	168606000	1.1600255424027812
chr3	168606000	168607000	2.744682421107381
chr3	168607000	168608000	1.4404106930153446
chr3	168608000	168609000	0.9347536275208266
chr3	168609000	168610000	1.826019957447936
chr3	168610000	168611000	1.8117634118936885
chr3	168611000	168612000	1.421434255830151
chr3	168612000	168613000	0.6277857696207473
chr3	168613000	168614000	1.983890945564959
chr3	168614000	168615000	2.1442662905996075
chr3	168615000	168616000	0.3470343517930201
chr3	168616000	168617000	1.3888511823526422
chr3	168617000	168618000	0.4817633780806744
chr3	168618000	168619000	0.2607273334351475
chr3	168619000	168620000	-0.8869156907030529
chr3	168620000	168621000	2.458709286399513
chr3	168621000	168622000	2.5789160641274025
chr3	168622000	168623000	0.717368139866485
chr3	168623000	168624000	-0.20830955989518074
chr3	168624000	168625000	0.19589533587218727
chr3	168625000	168626000	-0.4809665542884817
chr3	168626000	168627000	0.5287046101856451
chr3	168627000	168628000	0.9198953698974879
chr3	168628000	168629000	1.0309387832609467
chr3	168629000	168630000	-0.007003151292810267
chr3	168630000	168631000	0.4362241275950199
chr3	168631000	168632000	0.44367825809147776
chr3	168632000	168633000	-0.37657820528230074
chr3	168634000	168635000	-0.35074913946606157
chr3	168635000	168636000	-0.31412618867063286
chr3	168636000	168637000	0.5684240415491194
chr3	168637000	168638000	0.757221717352188
chr3	168638000	168639000	-0.402288783318071
chr3	168639000	168640000	-2.3161478959545647
chr3	168640000	168641000	-1.9999301567162044
chr3	168641000	168642000	-1.4759575262132514
chr3	168643000	168644000	-0.22795380911570418
chr3	168644000	168645000	2.1757660859262393
chr3	168647000	168648000	0.5230846838932377
chr3	168648000	168649000	0.737757132894085
chr3	168649000	168650000	-1.3368150806872605
chr3	168650000	168651000	-0.41819391327575534
chr3	168651000	168652000	-0.09774999787646038
chr3	168652000	168653000	0.2842770938885195
chr3	168653000	168654000	0.578256990593536
chr3	168654000	168655000	0.5815772218429429
chr3	168655000	168656000	-0.32263262664449116
chr3	168656000	168657000	-1.782653718066929
chr3	168657000	168658000	-2.1503401077532796
chr3	168658000	168659000	-3.8564204272028078
chr3	168659000	168660000	-0.5850867527984659
chr3	168660000	168661000	0.8094142223878064
chr3	168662000	168663000	2.2074460045330215
chr3	168663000	168664000	3.3349313930825737
chr3	168665000	168666000	1.7918131483940292
chr3	168667000	168668000	0.7905516281424726
chr3	168668000	168669000	0.6463221753565148
chr3	168669000	168670000	-0.5063056995423727
chr3	168670000	168671000	2.71143089821256
chr3	168671000	168672000	0.5502298855396613
chr3	168672000	168673000	0.7253084465622524
chr3	168673000	168674000	-0.3834193269092937
chr3	168674000	168675000	0.17705743675373298
chr3	168675000	168676000	1.110227396366459
chr3	168676000	168677000	-0.08384348924645516
chr3	168677000	168678000	1.5264023404694642
chr3	168678000	168679000	-0.4814248441314732
chr3	168680000	168681000	-0.4569918062734114
chr3	168681000	168682000	0.5937047738837524
chr3	168682000	168683000	1.1339138513195688
chr3	168683000	168684000	1.1945524641006546
chr3	168684000	168685000	0.43127922662102014
chr3	168685000	168686000	0.7926872208277838
chr3	168686000	168687000	-0.15749404966230923
chr3	168687000	168688000	0.584259864256676
chr3	168689000	168690000	0.3520304930844982
chr3	168690000	168691000	1.6656957469728162
chr3	168692000	168693000	1.0016010115907994
chr3	168693000	168694000	1.2634145665810101
chr3	168694000	168695000	0.4409348460994663
chr3	168695000	168696000	-0.8798407741153115
chr3	168696000	168697000	-1.0532186934187857
chr3	168697000	168698000	1.3634036354395964
chr3	168698000	168699000	1.848369801111822
chr3	168699000	168700000	1.6266090526908423
chr3	168700000	168701000	0.3417720401717025
chr3	168701000	168702000	1.0655732709423913
chr3	168703000	168704000	1.2271117118835875
chr3	168704000	168705000	1.1104942427211173
chr3	168705000	168706000	1.1567224328172168
chr3	168706000	168707000	0.21531052472519802
chr3	168708000	168709000	2.0989145325827585
chr3	168709000	168710000	1.3339052472265918
chr3	168710000	168711000	-1.9233532681465129
chr3	168713000	168714000	0.13281590462907913
chr3	168714000	168715000	0.7360530848292319
chr3	168715000	168716000	1.2095087393375787
chr3	168716000	168717000	-0.5339367306524011
chr3	168717000	168718000	1.3146608386122531
chr3	168718000	168719000	0.7335959638350358
chr3	168719000	168720000	-0.36725734470649235
chr3	168720000	168721000	1.0023214376533147
chr3	168721000	168722000	0.9745426655833377
chr3	168722000	168723000	0.08185793271036382
chr3	168723000	168724000	0.6126093687307803
chr3	168724000	168725000	1.9174792078632328
chr3	168725000	168726000	0.7161790254807584
chr3	168726000	168727000	1.1148264844199642
chr3	168727000	168728000	-0.8742328908737979
chr3	168728000	168729000	-0.9144724083527512
chr3	168729000	168730000	1.1881404014953325
chr3	168730000	168731000	1.7821597386230752
chr3	168731000	168732000	0.6254027719870476
chr3	168732000	168733000	-1.9456639186538405
chr3	168733000	168734000	0.2158071261795233
chr3	168734000	168735000	1.214889688360716
chr3	168735000	168736000	0.279947898824181
chr3	168736000	168737000	1.4092782018099825
chr3	168737000	168738000	-0.14174422758606894
chr3	168738000	168739000	1.5746792274286627
chr3	168739000	168740000	0.6866274224252892
chr3	168740000	168741000	1.788060981927376
chr3	168741000	168742000	0.7141906621378447
chr3	168742000	168743000	0.7867571132499405
chr3	168743000	168744000	-0.050129107298288754
chr3	168744000	168745000	0.6266241737353813
chr3	168745000	168746000	0.6990150151750814
chr3	168746000	168747000	-4.781709672923559
chr3	168747000	168748000	0.5470060322886383
chr3	168748000	168749000	-0.2874051664256806
chr3	168749000	168750000	-0.7200355511266092
chr3	168752000	168753000	-0.09602402476676936
chr3	168753000	168754000	0.4935349172431322
chr3	168754000	168755000	-1.6059257354748313
chr3	168755000	168756000	-1.7649065625111202
chr3	168758000	168759000	-1.4236009931597466
chr3	168759000	168760000	-1.5443449696581355
chr3	168760000	168761000	-1.2306852327927362
chr3	168761000	168762000	-1.2565523382795576
chr3	168762000	168763000	-1.0988183687058746
chr3	168763000	168764000	-2.9044560626733085
chr3	168764000	168765000	-4.857437791160364
chr3	168767000	168768000	-6.290064565845908
chr3	168769000	168770000	-7.150588763393522
chr3	168773000	168774000	-5.454447699613913
chr3	168774000	168775000	-0.32241445738745045
chr3	168775000	168776000	-1.3488745089802157
chr3	168776000	168777000	-1.8321032920449496
chr3	168777000	168778000	-0.304004336720681
chr3	168778000	168779000	-1.7289524353465986
chr3	168779000	168780000	-0.15206113611923755
chr3	168780000	168781000	0.7371427971900018
chr3	168781000	168782000	-0.2276358105554744
chr3	168783000	168784000	-0.5552524185460014
chr3	168785000	168786000	-0.8459531154226684
chr3	168786000	168787000	-1.2943437132177202
chr3	168787000	168788000	-1.2116970424562077
chr3	168788000	168789000	0.5636288619044516
chr3	168789000	168790000	-1.7408185414793613
chr3	168790000	168791000	-0.9026002457705052
chr3	168791000	168792000	0.5279447043438228
chr3	168792000	168793000	0.978040113192111
chr3	168793000	168794000	-0.4009114034770152
chr3	168794000	168795000	1.4696012630415822
chr3	168795000	168796000	-0.22390950294902506
chr3	168796000	168797000	0.2561485766631448
chr3	168798000	168799000	-1.5974324329911855
chr3	168799000	168800000	1.532193844931727
chr3	168801000	168802000	1.0077885298589444
chr3	168802000	168803000	1.4706239179054685
chr3	168803000	168804000	1.0868902278660042
chr3	168804000	168805000	0.40308849768800403
chr3	168805000	168806000	0.5036917711103552
chr3	168806000	168807000	1.0268987971049608
chr3	168807000	168808000	0.13284634162253112
chr3	168808000	168809000	-1.4684393170829078
chr3	168809000	168810000	0.12406302386734169
chr3	168810000	168811000	0.7783231167406967
chr3	168811000	168812000	0.453554297704969
chr3	168813000	168814000	1.6161368693775093
chr3	168814000	168815000	-1.7493545157591388
chr3	168815000	168816000	3.4377933499991
chr3	168816000	168817000	0.6013788300704398
chr3	168817000	168818000	2.0912057096085785
chr3	168818000	168819000	-0.5674962690331085
chr3	168819000	168820000	-1.5505577881118915
chr3	168820000	168821000	0.22862075062590329
chr3	168821000	168822000	2.233920102900767
chr3	168822000	168823000	2.005019800515443
chr3	168824000	168825000	2.0552169064269075
chr3	168825000	168826000	0.3928103032528252
chr3	168826000	168827000	1.6671325839528657
chr3	168827000	168828000	0.03186876932728173
chr3	168829000	168830000	2.0274857206456804
chr3	168831000	168832000	1.0677040366972512
chr3	168832000	168833000	1.268120255705874
chr3	168833000	168834000	0.613909058264553
chr3	168834000	168835000	1.3767103740287954
chr3	168835000	168836000	2.288170314593597
chr3	168836000	168837000	1.6244662903502696
chr3	168837000	168838000	0.4277618454298177
chr3	168838000	168839000	-0.03400052642656992
chr3	168839000	168840000	-0.2676958025753526
chr3	168840000	168841000	1.290946898822897
chr3	168841000	168842000	2.3668131885296324
chr3	168842000	168843000	2.1587054983256317
chr3	168843000	168844000	-0.3408860989863379
chr3	168844000	168845000	1.256973256014436
chr3	168847000	168848000	2.5787332611010223
chr3	168848000	168849000	0.047166105001768176
chr3	168849000	168850000	-1.1653793007957112
chr3	168850000	168851000	-0.7610979601311308
chr3	168851000	168852000	-0.4973278096917406
chr3	168853000	168854000	0.629207363506019
chr3	168854000	168855000	-0.17508341758254878
chr3	168855000	168856000	-0.5143754892241208
chr3	168856000	168857000	-0.5843524106642738
chr3	168857000	168858000	1.7905532305873348
chr3	168858000	168859000	0.3710045502509468
chr3	168859000	168860000	0.4372201130269153
chr3	168860000	168861000	0.5785571231692921
chr3	168861000	168862000	2.3718464813758677
chr3	168863000	168864000	-0.4429004037743373
chr3	168864000	168865000	1.2710630001027514
chr3	168865000	168866000	0.43168621089072434
chr3	168866000	168867000	1.1974538110439745
chr3	168867000	168868000	0.6483526710997051
chr3	168868000	168869000	1.540424518634215
chr3	168870000	168871000	1.465404904678607
chr3	168871000	168872000	0.17590937976049184
chr3	168872000	168873000	1.0756721458883485
chr3	168873000	168874000	0.5427743334696072
chr3	168874000	168875000	1.8085709337696643
chr3	168875000	168876000	0.9521752241617769
chr3	168876000	168877000	1.6147094232397217
chr3	168877000	168878000	-0.0649901434948504
chr3	168878000	168879000	0.4969507776272778
chr3	168880000	168881000	1.7642733335033383
chr3	168881000	168882000	1.077689401263777
chr3	168883000	168884000	-0.9139327382221886
chr3	168884000	168885000	1.3716414695958197
chr3	168885000	168886000	1.5678511834705247
chr3	168887000	168888000	0.8327202753876396
chr3	168888000	168889000	1.2306604846568825
chr3	168889000	168890000	1.449066293263181
chr3	168890000	168891000	1.5674929319569606
chr3	168893000	168894000	0.7666215275829525
chr3	168895000	168896000	-1.8157773907595365
chr3	168896000	168897000	-0.29142178627086796
chr3	168897000	168898000	0.12240451686692985
chr3	168898000	168899000	-0.28765607027756307
chr3	168899000	168900000	0.6800502316280663
chr3	168900000	168901000	-1.0984378215847397
chr3	168902000	168903000	1.3166635080162286
chr3	168903000	168904000	0.0561954715513565
chr3	168904000	168905000	1.0430279078533955
chr3	168905000	168906000	-0.9457570523416248
chr3	168906000	168907000	-0.9049225854273317
chr3	168907000	168908000	-0.7929072593796003
chr3	168908000	168909000	0.10586130717017704
chr3	168909000	168910000	1.8367177457447563
chr3	168910000	168911000	1.2218659826308944
chr3	168911000	168912000	2.6251361061418357
chr3	168912000	168913000	-1.7750481732705927
chr3	168913000	168914000	-1.260752456709798
chr3	168914000	168915000	-1.063322467307878
chr3	168915000	168916000	1.9957444755765146
chr3	168916000	168917000	-1.461504037256559
chr3	168917000	168918000	-0.6483282447970012
chr3	168918000	168919000	-0.68750471037321
chr3	168919000	168920000	0.08778059107208275
chr3	168921000	168922000	-0.17587411876044196
chr3	168922000	168923000	-0.555243870095529
chr3	168923000	168924000	0.5283227982326413
chr3	168924000	168925000	-0.177822788090903
chr3	168925000	168926000	-0.3460880531726155
chr3	168926000	168927000	2.219226241776509
chr3	168929000	168930000	0.4899529749481488
chr3	168930000	168931000	0.7889551398744573
chr3	168931000	168932000	-1.9593074037945006
chr3	168932000	168933000	-1.341835862849619
chr3	168933000	168934000	-0.7070366090558744
chr3	168935000	168936000	-0.21844191594910164
chr3	168936000	168937000	-0.4758068584080492
chr3	168937000	168938000	-2.0844243052205385
chr3	168938000	168939000	-1.150412853938832
chr3	168939000	168940000	-0.06496040403997343
chr3	168940000	168941000	0.2479744729498909
chr3	168944000	168945000	-1.0923538133731683
chr3	168945000	168946000	-1.841276095467938
chr3	168946000	168947000	0.43259917688922916
chr3	168947000	168948000	0.6481522729592858
chr3	168948000	168949000	-0.6239010848598611
chr3	168950000	168951000	-1.7724283667055385
chr3	168951000	168952000	-1.982894140136406
chr3	168952000	168953000	-1.8264023368714046
chr3	168953000	168954000	-0.9613471498766331
chr3	168954000	168955000	-0.539783368975437
chr3	168955000	168956000	0.5767336033121877
chr3	168956000	168957000	-0.6798169511832013
chr3	168957000	168958000	-0.7174097302933305
chr3	168958000	168959000	-0.2057533939967942
chr3	168960000	168961000	-1.592294962736816
chr3	168961000	168962000	-0.3604272606963174
chr3	168962000	168963000	-1.4011409685502938
chr3	168963000	168964000	0.3378523313172481
chr3	168964000	168965000	-0.357000514241487
chr3	168965000	168966000	0.31694686466256666
chr3	168966000	168967000	-2.384024734865989
chr3	168968000	168969000	-1.1001968414322483
chr3	168969000	168970000	-1.5135801841822074
chr3	168970000	168971000	-0.4323744212991301
chr3	168971000	168972000	-1.113277663841183
chr3	168972000	168973000	-0.6458017665918707
chr3	168973000	168974000	-1.7420771904135035
chr3	168974000	168975000	0.3434998133036758
chr3	168975000	168976000	-0.14588311040076543
chr3	168976000	168977000	-0.26107550175910105
chr3	168977000	168978000	-0.7973589502140168
chr3	168978000	168979000	-1.064546268163191
chr3	168980000	168981000	-0.8836705742051159
chr3	168981000	168982000	-1.9970338888414707
chr3	168982000	168983000	1.0256947761395592
chr3	168983000	168984000	0.20520755054252426
chr3	168986000	168987000	-0.35471127017518195
chr3	168987000	168988000	-2.2954219391410424
chr3	168988000	168989000	0.32543016072277414
chr3	168989000	168990000	0.6315460014225146
chr3	168990000	168991000	0.2145576088947064
chr3	168991000	168992000	-2.1347717597504103
chr3	168992000	168993000	-1.5925325307441356
chr3	168993000	168994000	-0.6425913075122095
chr3	168994000	168995000	-1.9926643273941245
chr3	168995000	168996000	-0.9836399994984721
chr3	168996000	168997000	0.5560849394790315
chr3	168997000	168998000	0.687998705859502
chr3	168998000	168999000	-1.3211339799217892
chr3	168999000	169000000	0.22085664695082363
chr3	169000000	169001000	0.13143136701102226
chr3	169001000	169002000	-1.021406415455638
chr3	169002000	169003000	0.3722471220852875
chr3	169003000	169004000	0.022897000164981984
chr3	169004000	169005000	-0.25079673157322097
chr3	169005000	169006000	-1.181054294878066
chr3	169007000	169008000	-0.581990153484931
chr3	169008000	169009000	-0.2589068954429934
chr3	169009000	169010000	-1.6249947954029245
chr3	169011000	169012000	1.37332016297544
chr3	169012000	169013000	-2.2976531132433404
chr3	169014000	169015000	0.22305026150798588
chr3	169015000	169016000	-0.09866865221373272
chr3	169017000	169018000	-1.0783250918405403
chr3	169018000	169019000	-0.505783418504286
chr3	169020000	169021000	0.07275229209910762
chr3	169021000	169022000	-0.287992657247782
chr3	169022000	169023000	1.0131120360838959
chr3	169023000	169024000	-1.0803022034561487
chr3	169024000	169025000	-0.78338593761726
chr3	169025000	169026000	-1.0625141718339168
chr3	169026000	169027000	-0.8369870374521294
chr3	169028000	169029000	-0.11048931442788376
chr3	169029000	169030000	-0.24867890001058895
chr3	169030000	169031000	-1.283322373774794
chr3	169033000	169034000	1.6945675981647161
chr3	169034000	169035000	0.04916395059401468
chr3	169035000	169036000	-2.5765271541490073
chr3	169036000	169037000	-2.0542797868194342
chr3	169037000	169038000	-1.4424620668520673
chr3	169038000	169039000	-1.8853069884831266
chr3	169040000	169041000	0.16079851262962166
chr3	169042000	169043000	0.15914538476658663
chr3	169043000	169044000	-1.2105180623389002
chr3	169044000	169045000	-0.5008692176600503
chr3	169045000	169046000	-1.4383417739254258
chr3	169046000	169047000	1.6387445393032087
chr3	169048000	169049000	0.6684450414821599
chr3	169049000	169050000	-2.1557693111064866
chr3	169050000	169051000	-0.5218023728679678
chr3	169051000	169052000	0.749167651677551
chr3	169052000	169053000	-0.9359758500043386
chr3	169053000	169054000	-0.9043926170424874
chr3	169054000	169055000	0.09551745292473927
chr3	169055000	169056000	-1.5206578275851057
chr3	169057000	169058000	-0.7080202957449838
chr3	169058000	169059000	-0.7336416908975607
chr3	169059000	169060000	-0.02120723807742628
chr3	169061000	169062000	-1.2250994493798388
chr3	169062000	169063000	-0.4225571858109194
chr3	169063000	169064000	0.6640617638029573
chr3	169064000	169065000	0.6416218835099451
chr3	169065000	169066000	-0.3894268615743425
chr3	169066000	169067000	-0.6234393542177349
chr3	169067000	169068000	-1.8036022302856942
chr3	169068000	169069000	-0.7984058315063015
chr3	169070000	169071000	-1.0424014974337195
chr3	169071000	169072000	0.09779791593850934
chr3	169072000	169073000	-1.9594411527525466
chr3	169074000	169075000	-0.1898477616432732
chr3	169075000	169076000	1.3480421395898492
chr3	169076000	169077000	-0.5957121645631379
chr3	169077000	169078000	0.8666193029245051
chr3	169078000	169079000	-0.02873373413306693
chr3	169079000	169080000	1.0831707649602396
chr3	169080000	169081000	-0.9807155642489269
chr3	169082000	169083000	-1.0295432426468814
chr3	169084000	169085000	2.045920342478685
chr3	169085000	169086000	1.3809843841278358
chr3	169086000	169087000	0.826139847334089
chr3	169087000	169088000	-0.910527793086224
chr3	169088000	169089000	-1.3332383405063448
chr3	169089000	169090000	1.1491770656732094
chr3	169090000	169091000	0.8163034680465845
chr3	169091000	169092000	0.8686431529137857
chr3	169092000	169093000	-0.41527140468356744
chr3	169093000	169094000	0.475417332347302
chr3	169094000	169095000	-0.5180841010501936
chr3	169095000	169096000	2.529662690574815
chr3	169096000	169097000	-0.09969559759409297
chr3	169098000	169099000	-0.8764985044987995
chr3	169102000	169103000	0.20397979379289974
chr3	169104000	169105000	0.3957646155086049
chr3	169105000	169106000	0.8275243256462629
chr3	169106000	169107000	0.5973725874788473
chr3	169107000	169108000	-0.06205381109939846
chr3	169108000	169109000	0.23105380638577405
chr3	169109000	169110000	0.1910716533856452
chr3	169110000	169111000	-0.10683737386097787
chr3	169111000	169112000	-0.056244083043243326
chr3	169112000	169113000	-0.23389484124051485
chr3	169113000	169114000	1.6692036885741188
chr3	169114000	169115000	-1.2654776831918706
chr3	169115000	169116000	2.1879651499211064
chr3	169116000	169117000	3.7989109628968194
chr3	169117000	169118000	1.178245645545601
chr3	169118000	169119000	0.037900904919448364
chr3	169119000	169120000	-0.14643820005382152
chr3	169120000	169121000	1.7391197387676702
chr3	169121000	169122000	0.972543664303673
chr3	169122000	169123000	1.858243339136137
chr3	169124000	169125000	0.9774715260315917
chr3	169125000	169126000	0.573667315207928
chr3	169126000	169127000	-0.5065704489009161
chr3	169127000	169128000	0.3523890231866279
chr3	169128000	169129000	0.4281349135494424
chr3	169129000	169130000	0.029467730764004735
chr3	169131000	169132000	2.578770940170498
chr3	169132000	169133000	2.191148956710692
chr3	169133000	169134000	1.2674989162145855
chr3	169134000	169135000	-0.18274560089494324
chr3	169135000	169136000	1.2206791467648508
chr3	169136000	169137000	3.0622927247762646
chr3	169137000	169138000	1.3867504288746677
chr3	169138000	169139000	1.1069544340327035
chr3	169139000	169140000	0.0672652653123856
chr3	169140000	169141000	-0.5641973844302656
chr3	169141000	169142000	1.1535232764665349
chr3	169142000	169143000	0.15720570853380011
chr3	169144000	169145000	-0.8974935908338076
chr3	169145000	169146000	1.8748544818282245
chr3	169146000	169147000	2.2870184523210697
chr3	169147000	169148000	1.1709595839635463
chr3	169148000	169149000	-0.3325609393809716
chr3	169149000	169150000	0.14298369041684506
chr3	169150000	169151000	2.2758049609514734
chr3	169151000	169152000	1.7877006081626494
chr3	169152000	169153000	1.7680085225261495
chr3	169153000	169154000	0.8355013098619182
chr3	169154000	169155000	0.4119892384573504
chr3	169155000	169156000	0.5876844108229505
chr3	169156000	169157000	0.4462309065216972
chr3	169157000	169158000	0.7193905180369617
chr3	169158000	169159000	0.5908517942941651
chr3	169159000	169160000	0.3817938614526073
chr3	169160000	169161000	1.5882827819705612
chr3	169161000	169162000	0.5236083049503094
chr3	169162000	169163000	0.7401062172442066
chr3	169163000	169164000	1.073864499398396
chr3	169164000	169165000	1.2817241579695784
chr3	169165000	169166000	-0.8682510932238572
chr3	169166000	169167000	0.9447722512435518
chr3	169167000	169168000	1.1653725649602151
chr3	169169000	169170000	0.6530982145307428
chr3	169171000	169172000	0.5097171054191749
chr3	169172000	169173000	0.573138159388694
chr3	169173000	169174000	-0.07750835703526264
chr3	169174000	169175000	1.5100036982821865
chr3	169175000	169176000	-1.6470524023052258
chr3	169177000	169178000	2.1131746121108446
chr3	169178000	169179000	-0.801108735961399
chr3	169179000	169180000	-0.518392691333047
chr3	169181000	169182000	1.0846791305429366
chr3	169182000	169183000	-0.39328678345691415
chr3	169183000	169184000	-0.8088492269290443
chr3	169184000	169185000	1.1823297268067623
chr3	169185000	169186000	1.8962185321505807
chr3	169187000	169188000	0.7131430998976382
chr3	169188000	169189000	0.5349875795366295
chr3	169189000	169190000	0.7813658061046624
chr3	169190000	169191000	-0.40052673612816075
chr3	169191000	169192000	0.9456369877371006
chr3	169192000	169193000	0.5687974835853593
chr3	169193000	169194000	0.277133947080116
chr3	169194000	169195000	-1.1107925867279618
chr3	169195000	169196000	0.24740325875539051
chr3	169196000	169197000	0.6895248910668472
chr3	169197000	169198000	0.6419421705127787
chr3	169198000	169199000	-0.5898974012886533
chr3	169199000	169200000	0.33405374220446166
chr3	169200000	169201000	0.9810188877441586
chr3	169201000	169202000	3.2419373642677933
chr3	169203000	169204000	0.11684956111999364
chr3	169204000	169205000	0.810974348192957
chr3	169205000	169206000	-1.4211464790051045
chr3	169207000	169208000	-0.6153364184326618
chr3	169210000	169211000	-0.6208520821317796
chr3	169211000	169212000	-0.7211472674682717
chr3	169213000	169214000	0.2656612813937249
chr3	169214000	169215000	-0.2054907053462691
chr3	169217000	169218000	1.6619731711108578
chr3	169218000	169219000	0.45245901056766546
chr3	169219000	169220000	-0.8120383113059495
chr3	169220000	169221000	0.8982281215084778
chr3	169221000	169222000	1.706520721561175
chr3	169222000	169223000	1.3614871935515787
chr3	169224000	169225000	0.7899952353959452
chr3	169225000	169226000	2.7657898248062733
chr3	169226000	169227000	0.3238254967714156
chr3	169227000	169228000	1.0374511549649863
chr3	169228000	169229000	2.056253914336207
chr3	169229000	169230000	0.7643026434218716
chr3	169230000	169231000	-0.44926748377647424
chr3	169231000	169232000	-0.3261658405787647
chr3	169232000	169233000	1.2886258778795048
chr3	169233000	169234000	0.8390723966988172
chr3	169234000	169235000	0.0210495286579893
chr3	169236000	169237000	0.2733139350449455
chr3	169239000	169240000	0.2544649206918641
chr3	169240000	169241000	0.22904847122118305
chr3	169241000	169242000	0.5646920609078045
chr3	169242000	169243000	-0.027313202834852626
chr3	169243000	169244000	1.324942348527197
chr3	169244000	169245000	1.183086418115482
chr3	169245000	169246000	0.08754856554357801
chr3	169246000	169247000	1.9191881433268774
chr3	169247000	169248000	1.027673761463486
chr3	169248000	169249000	-0.04713186572061187
chr3	169249000	169250000	0.9159305068341429
chr3	169250000	169251000	2.207457239897457
chr3	169251000	169252000	2.1411545529774316
chr3	169252000	169253000	1.3145313561679435
chr3	169253000	169254000	2.425026456062541
chr3	169254000	169255000	1.0298068635477782
chr3	169255000	169256000	0.02463775290858831
chr3	169256000	169257000	2.662523089796012
chr3	169257000	169258000	1.6020362372155963
chr3	169258000	169259000	1.4749112532844006
chr3	169259000	169260000	-0.7159639792078661
chr3	169260000	169261000	2.4118432433212957
chr3	169261000	169262000	1.2749493605027786
chr3	169262000	169263000	-0.3006352592598047
chr3	169264000	169265000	-0.9098632991575063
chr3	169265000	169266000	0.3297291295788269
chr3	169266000	169267000	-0.511715493411827
chr3	169267000	169268000	-0.8996922393439951
chr3	169268000	169269000	0.3743566364309218
chr3	169269000	169270000	1.6995434082729997
chr3	169270000	169271000	-0.05671997808319699
chr3	169271000	169272000	1.8560257329575045
chr3	169272000	169273000	2.194787626284057
chr3	169274000	169275000	-0.740367589418941
chr3	169275000	169276000	0.9697376342257
chr3	169277000	169278000	0.31594439837043775
chr3	169278000	169279000	0.5480475870720146
chr3	169279000	169280000	0.3269264759580224
chr3	169280000	169281000	1.469875584144045
chr3	169281000	169282000	-1.901086387661133
chr3	169282000	169283000	-1.0733775775416994
chr3	169283000	169284000	-1.0789905406261695
chr3	169284000	169285000	1.0635538225591405
chr3	169285000	169286000	1.1076287115504448
chr3	169286000	169287000	1.5065330525208933
chr3	169287000	169288000	1.540912057599705
chr3	169288000	169289000	1.1182309907511
chr3	169289000	169290000	0.8287206442260975
chr3	169290000	169291000	-0.056686997789820046
chr3	169291000	169292000	0.4223467722626664
chr3	169292000	169293000	0.7607809761846336
chr3	169293000	169294000	2.0922486269420197
chr3	169294000	169295000	-0.4086648752015466
chr3	169295000	169296000	-0.002162331779348285
chr3	169296000	169297000	1.5154738743137743
chr3	169297000	169298000	-0.2554994791585472
chr3	169298000	169299000	0.23791618709959686
chr3	169299000	169300000	0.26412346780260476
chr3	169300000	169301000	-0.4254842233113791
chr3	169301000	169302000	0.37885094148461235
chr3	169302000	169303000	-0.2897544556532502
chr3	169303000	169304000	2.271482284885085
chr3	169304000	169305000	2.039611655898527
chr3	169305000	169306000	-1.2869087075960792
chr3	169306000	169307000	0.028522413729974067
chr3	169307000	169308000	-0.9846796709722723
chr3	169308000	169309000	0.9567172930719663
chr3	169309000	169310000	-0.5111063509723663
chr3	169310000	169311000	-0.2539800332291754
chr3	169311000	169312000	-0.2251013301468852
chr3	169313000	169314000	-0.506786563677087
chr3	169314000	169315000	-0.8006047481601194
chr3	169315000	169316000	0.3762393801096356
chr3	169316000	169317000	0.7226128972111207
chr3	169317000	169318000	1.2931202709376524
chr3	169320000	169321000	0.23475103546189596
chr3	169321000	169322000	0.03982297317510463
chr3	169323000	169324000	1.0220467840937864
chr3	169324000	169325000	-1.31944013611365
chr3	169325000	169326000	1.6114582907516248
chr3	169326000	169327000	0.9660445538715782
chr3	169328000	169329000	1.415079340853371
chr3	169329000	169330000	-0.15241112051133499
chr3	169330000	169331000	1.729917276054665
chr3	169331000	169332000	0.7530486924699307
chr3	169332000	169333000	1.2698108248284465
chr3	169333000	169334000	2.6598432598816877
chr3	169334000	169335000	0.8708440482354687
chr3	169335000	169336000	1.1538586015923589
chr3	169336000	169337000	1.1614838479807301
chr3	169337000	169338000	1.2719540612084905
chr3	169338000	169339000	0.82377352664287
chr3	169339000	169340000	0.20837000277468343
chr3	169340000	169341000	0.8634269371623129
chr3	169342000	169343000	-0.744773982281138
chr3	169343000	169344000	0.019196019353196026
chr3	169344000	169345000	2.2438594395116627
chr3	169345000	169346000	1.1484545029953488
chr3	169346000	169347000	-0.7511557323647974
chr3	169347000	169348000	0.03748068408006893
chr3	169348000	169349000	1.1476554967939006
chr3	169349000	169350000	1.4566544193104114
chr3	169350000	169351000	2.1712329242746975
chr3	169351000	169352000	2.126632231633572
chr3	169352000	169353000	0.7123517166758144
chr3	169353000	169354000	0.22683109756290806
chr3	169354000	169355000	-0.14355825350588947
chr3	169355000	169356000	-0.593121889165563
chr3	169356000	169357000	0.9509174718871436
chr3	169357000	169358000	0.07409695732555432
chr3	169358000	169359000	1.8141236723930037
chr3	169359000	169360000	2.3432910427946028
chr3	169361000	169362000	0.8029094413185677
chr3	169362000	169363000	0.9011785153909676
chr3	169363000	169364000	0.32341684846981616
chr3	169364000	169365000	1.0428005671444402
chr3	169365000	169366000	-0.12050273181932496
chr3	169366000	169367000	0.28720263964877196
chr3	169367000	169368000	-0.6611962098256069
chr3	169368000	169369000	-0.5582024455159674
chr3	169370000	169371000	0.3925060353266846
chr3	169371000	169372000	-0.19566419758585726
chr3	169372000	169373000	0.10081939580244265
chr3	169373000	169374000	0.23987102013777523
chr3	169374000	169375000	0.3143546626348378
chr3	169377000	169378000	-1.7010582510558487
chr3	169379000	169380000	0.4042123981362475
chr3	169380000	169381000	1.3107474392470229
chr3	169381000	169382000	-1.8709136025541089
chr3	169383000	169384000	1.367255355700924
chr3	169384000	169385000	0.9439582985310141
chr3	169386000	169387000	1.1302497064683386
chr3	169387000	169388000	-0.0869790301177063
chr3	169388000	169389000	1.0037338638826556
chr3	169389000	169390000	0.30807868068896493
chr3	169390000	169391000	2.8541746351060997
chr3	169391000	169392000	0.6073846807321018
chr3	169392000	169393000	-0.4232740266943615
chr3	169393000	169394000	0.6885435914018607
chr3	169394000	169395000	-1.6404777890946216
chr3	169395000	169396000	-1.2068252502893646
chr3	169396000	169397000	0.5612279593191379
chr3	169397000	169398000	0.6892503773642992
chr3	169398000	169399000	-0.392487937409321
chr3	169399000	169400000	-1.1748870269673
chr3	169400000	169401000	1.268097465147093
chr3	169401000	169402000	0.9502211109380858
chr3	169402000	169403000	1.3291499666425652
chr3	169403000	169404000	0.9883256769397117
chr3	169404000	169405000	-0.6445442824637174
chr3	169405000	169406000	0.4519009012329768
chr3	169406000	169407000	0.9650666562108599
chr3	169407000	169408000	1.1748745855453033
chr3	169408000	169409000	1.1887978914904123
chr3	169409000	169410000	1.542291763238333
chr3	169410000	169411000	-0.07499706791213735
chr3	169411000	169412000	0.4026213759769142
chr3	169413000	169414000	-1.4621479978141712
chr3	169414000	169415000	-0.07442947154757384
chr3	169415000	169416000	-1.2404091311905754
chr3	169420000	169421000	-0.8809176589963035
chr3	169421000	169422000	-1.127996890300056
chr3	169422000	169423000	0.0469019273793502
chr3	169423000	169424000	0.2870411186147294
chr3	169424000	169425000	1.8380415110293347
chr3	169425000	169426000	-0.5949204935525207
chr3	169426000	169427000	0.189111820280377
chr3	169427000	169428000	1.428388334150686
chr3	169428000	169429000	-0.13164285972009637
chr3	169429000	169430000	0.0342970932857982
chr3	169430000	169431000	0.4520969136536883
chr3	169431000	169432000	1.5158306568036695
chr3	169432000	169433000	-0.04085446192241741
chr3	169433000	169434000	1.2552555223768593
chr3	169434000	169435000	0.021014586465645045
chr3	169435000	169436000	1.5618514527668355
chr3	169437000	169438000	0.18784499481932523
chr3	169438000	169439000	0.15453964968439612
chr3	169439000	169440000	-0.17979661041294226
chr3	169442000	169443000	-0.5874419946812263
chr3	169443000	169444000	0.4084701527329414
chr3	169444000	169445000	-0.43452137317664014
chr3	169445000	169446000	0.8189077996521897
chr3	169446000	169447000	0.1762186652391843
chr3	169447000	169448000	-0.44067177766022136
chr3	169448000	169449000	1.2140524749202302
chr3	169449000	169450000	0.7665098247339897
chr3	169450000	169451000	1.0446222442640172
chr3	169451000	169452000	-0.06133230434956698
chr3	169452000	169453000	-0.6847957528951
chr3	169453000	169454000	0.025255656270892154
chr3	169455000	169456000	0.36818759515128835
chr3	169456000	169457000	0.3151796900518505
chr3	169457000	169458000	0.9434594570916468
chr3	169458000	169459000	1.867783328579865
chr3	169459000	169460000	1.7562862065678602
chr3	169460000	169461000	-0.4743562576338483
chr3	169461000	169462000	-2.2186452573643485
chr3	169462000	169463000	-0.833647532281117
chr3	169463000	169464000	0.579070261917126
chr3	169465000	169466000	0.31544233727132254
chr3	169466000	169467000	-0.8017877810912934
chr3	169467000	169468000	0.9884616728965625
chr3	169469000	169470000	0.9952178132434057
chr3	169470000	169471000	-0.14667626940804304
chr3	169471000	169472000	-0.8848232276498401
chr3	169473000	169474000	1.4631436778790738
chr3	169474000	169475000	1.2550573519601556
chr3	169475000	169476000	-3.2735402767293604
chr3	169476000	169477000	0.9421372459375538
chr3	169478000	169479000	0.9411498490630139
chr3	169479000	169480000	-0.39251088513928994
chr3	169480000	169481000	0.19723018548065008
chr3	169481000	169482000	0.8733911450311429
chr3	169484000	169485000	0.45851876162129046
chr3	169485000	169486000	-0.2139291974172173
chr3	169489000	169490000	-2.0718347605724614
chr3	169490000	169491000	1.364712880172321
chr3	169491000	169492000	-1.2692376057526549
chr3	169492000	169493000	0.7869207425335756
chr3	169493000	169494000	0.805032084818276
chr3	169494000	169495000	-0.5445622414478697
chr3	169495000	169496000	0.48188922854724253
chr3	169496000	169497000	-0.7223055650769812
chr3	169497000	169498000	0.99737415347339
chr3	169498000	169499000	-0.03883448782357013
chr3	169500000	169501000	1.2002068977455553
chr3	169501000	169502000	0.984986844189678
chr3	169502000	169503000	0.44124597386607595
chr3	169503000	169504000	2.139209221255496
chr3	169504000	169505000	0.9843901087042872
chr3	169505000	169506000	1.0969656124125284
chr3	169506000	169507000	1.471309006313676
chr3	169508000	169509000	2.4461862631718296
chr3	169509000	169510000	1.6743486139622623
chr3	169510000	169511000	2.478041469262666
chr3	169511000	169512000	1.7943469478354535
chr3	169512000	169513000	0.3249936478235555
chr3	169513000	169514000	1.1718634658399507
chr3	169514000	169515000	1.2276268647097761
chr3	169515000	169516000	2.4112618202691447
chr3	169516000	169517000	-0.8868240371711286
chr3	169517000	169518000	-0.42985561372985154
chr3	169518000	169519000	-1.1172574720558182
chr3	169519000	169520000	0.8973966559740111
chr3	169520000	169521000	0.7563933832335438
chr3	169521000	169522000	0.21831683230695031
chr3	169522000	169523000	2.176723837474183
chr3	169523000	169524000	0.5180249259901236
chr3	169524000	169525000	0.2036034203904542
chr3	169525000	169526000	3.851201050308673
chr3	169526000	169527000	2.14776800565581
chr3	169527000	169528000	2.4733193956935566
chr3	169528000	169529000	2.715751062942367
chr3	169529000	169530000	0.5290381690951897
chr3	169530000	169531000	3.143817959536627
chr3	169531000	169532000	0.2509810952385476
chr3	169532000	169533000	1.4303953365126822
chr3	169534000	169535000	-0.1481495001352184
chr3	169535000	169536000	1.753416860848136
chr3	169538000	169539000	0.32542700805676944
chr3	169539000	169540000	-0.27794308699878106
chr3	169540000	169541000	1.7103213750789266
chr3	169541000	169542000	3.431644500806365
chr3	169542000	169543000	-1.5951319343569335
chr3	169543000	169544000	0.6957721216664816
chr3	169544000	169545000	1.326493597339728
chr3	169545000	169546000	0.7161535231310592
chr3	169546000	169547000	1.3413989614664572
chr3	169547000	169548000	1.2874836867302482
chr3	169548000	169549000	-0.47678009545281896
chr3	169551000	169552000	1.4028167000915175
chr3	169553000	169554000	0.4837239623906614
chr3	169554000	169555000	0.5339253069222928
chr3	169555000	169556000	2.0617477187161644
chr3	169556000	169557000	2.1746424089918523
chr3	169557000	169558000	1.916067607303475
chr3	169558000	169559000	0.6782098850716952
chr3	169559000	169560000	2.0046662171557244
chr3	169560000	169561000	1.3281232406355612
chr3	169561000	169562000	-0.4253271750856953
chr3	169564000	169565000	0.015892678217906873
chr3	169565000	169566000	0.7573547694631003
chr3	169566000	169567000	0.7644138190768021
chr3	169567000	169568000	0.9219790766476981
chr3	169568000	169569000	1.088358664440099
chr3	169570000	169571000	-1.0209865082827667
chr3	169571000	169572000	0.32211070447589046
chr3	169573000	169574000	1.4970126612147907
chr3	169574000	169575000	2.2591535251500665
chr3	169575000	169576000	0.40025020772814746
chr3	169576000	169577000	2.647025360196917
chr3	169577000	169578000	1.057361583853274
chr3	169578000	169579000	2.0315619909778957
chr3	169579000	169580000	1.829449442012283
chr3	169580000	169581000	1.7501753688204156
chr3	169581000	169582000	1.9338964332233508
chr3	169582000	169583000	1.8444819806959154
chr3	169583000	169584000	1.6507148160257528
chr3	169584000	169585000	-1.1516030000171886
chr3	169585000	169586000	0.6661152549182203
chr3	169586000	169587000	0.32528061270404807
chr3	169587000	169588000	1.5005552827763184
chr3	169588000	169589000	2.3437199136340863
chr3	169589000	169590000	1.8903997262920895
chr3	169590000	169591000	2.4127215453697937
chr3	169591000	169592000	1.2462154559992835
chr3	169592000	169593000	1.0480792694573147
chr3	169593000	169594000	2.6054018785676982
chr3	169595000	169596000	1.074227641903033
chr3	169596000	169597000	0.8005375473712337
chr3	169597000	169598000	1.8857614775216989
chr3	169598000	169599000	0.8111289548980465
chr3	169600000	169601000	1.8527120187832447
chr3	169601000	169602000	0.5284149565203766
chr3	169602000	169603000	1.623405051709218
chr3	169603000	169604000	1.6517551682442915
chr3	169604000	169605000	-0.42499679667542495
chr3	169605000	169606000	0.4277018192009591
chr3	169606000	169607000	1.7077752613130541
chr3	169608000	169609000	3.341371677085182
chr3	169609000	169610000	-0.42319476215718477
chr3	169610000	169611000	1.7847297271202147
chr3	169611000	169612000	4.106658568225665
chr3	169612000	169613000	1.2460253603244207
chr3	169613000	169614000	1.8582878159191878
chr3	169614000	169615000	1.1494521049262698
chr3	169615000	169616000	1.988277007872021
chr3	169616000	169617000	0.7751704099579114
chr3	169617000	169618000	0.34692764079019284
chr3	169618000	169619000	3.442701475438274
chr3	169619000	169620000	0.20408525272061095
chr3	169620000	169621000	1.9901191217465388
chr3	169621000	169622000	1.8784020694101997
chr3	169622000	169623000	1.0295356129976836
chr3	169623000	169624000	2.484572451599431
chr3	169624000	169625000	2.3072292639407745
chr3	169625000	169626000	-0.9255142685331962
chr3	169626000	169627000	-0.37229532585306496
chr3	169627000	169628000	-0.01990294674786634
chr3	169628000	169629000	0.578571084198307
chr3	169630000	169631000	2.1147643201395296
chr3	169631000	169632000	-0.9842768785047462
chr3	169632000	169633000	0.7440806038976002
chr3	169633000	169634000	0.9436163026739826
chr3	169634000	169635000	2.169853897604033
chr3	169635000	169636000	0.6661491240544888
chr3	169636000	169637000	1.2343432797829317
chr3	169637000	169638000	0.6489927168505191
chr3	169638000	169639000	-0.9454537755951335
chr3	169639000	169640000	0.9375491651592136
chr3	169640000	169641000	-1.5606797911498747
chr3	169641000	169642000	0.44139596538084486
chr3	169643000	169644000	-0.1619412845556407
chr3	169644000	169645000	-1.5487438157932172
chr3	169645000	169646000	-0.6107338687205274
chr3	169647000	169648000	-0.4235462534630362
chr3	169648000	169649000	-0.8835851465329655
chr3	169650000	169651000	-1.2829251952946739
chr3	169651000	169652000	-0.7852775107955204
chr3	169652000	169653000	-1.0193988373061904
chr3	169653000	169654000	-0.23533646027292623
chr3	169654000	169655000	0.7804940307522464
chr3	169655000	169656000	0.3266326896792377
chr3	169656000	169657000	-1.5586853201495652
chr3	169657000	169658000	-0.47163294431915365
chr3	169658000	169659000	2.292285723499913
chr3	169660000	169661000	1.0922698047476094
chr3	169664000	169665000	-0.374370326740101
chr3	169665000	169666000	0.2813982033426229
chr3	169666000	169667000	1.9277549399046683
chr3	169667000	169668000	0.0797321755223115
chr3	169669000	169670000	3.6545803058653297
chr3	169670000	169671000	1.4702357780099053
chr3	169671000	169672000	0.8058676750949377
chr3	169672000	169673000	2.4720108660907916
chr3	169673000	169674000	1.7782274586106679
chr3	169675000	169676000	0.44456786834868045
chr3	169676000	169677000	1.7222232991368494
chr3	169677000	169678000	2.3508300446287693
chr3	169678000	169679000	1.1902008128976806
chr3	169679000	169680000	-3.547798043203588
chr3	169687000	169688000	1.8264788988641896
chr3	169688000	169689000	2.265704773674114
chr3	169690000	169691000	2.326980809834455
chr3	169691000	169692000	0.836566705675245
chr3	169692000	169693000	1.3407952375103822
chr3	169693000	169694000	1.0266837743451451
chr3	169694000	169695000	1.547412179404475
chr3	169695000	169696000	0.6841246906875301
chr3	169696000	169697000	1.6678321544492074
chr3	169697000	169698000	1.0524330237931396
chr3	169698000	169699000	1.6088068304972394
chr3	169699000	169700000	1.3325961495308742
chr3	169700000	169701000	0.7366829099320239
chr3	169701000	169702000	1.893120979850093
chr3	169702000	169703000	-0.4426189616869008
chr3	169703000	169704000	1.3138244243124042
chr3	169704000	169705000	-0.5427376567003925
chr3	169705000	169706000	-3.9066858722445783
chr3	169706000	169707000	-4.1926355556419725
chr3	169707000	169708000	-1.7405728781271117
chr3	169708000	169709000	1.1794283504511625
chr3	169709000	169710000	3.778357201315437
chr3	169710000	169711000	-0.3084472702985234
chr3	169711000	169712000	0.1768648217844009
chr3	169712000	169713000	0.36417743528300167
chr3	169714000	169715000	0.7284918284394633
chr3	169715000	169716000	-0.883376765274018
chr3	169716000	169717000	-4.410562483882036
```
