## Supplemental Datasets for "A genome-wide mutational constraint map quantified from variation in 76,156 human genomes": Supplementary_Data_2.bed (part 55 of 86)

```
chr3	169717000	169718000	-2.307363878754577
chr3	169719000	169720000	0.9164867946458919
chr3	169722000	169723000	-1.5531063747519958
chr3	169723000	169724000	0.6415597898094016
chr3	169724000	169725000	1.8669827137198942
chr3	169725000	169726000	-0.595320075213718
chr3	169726000	169727000	-0.2708357320770254
chr3	169727000	169728000	1.7337042278657537
chr3	169728000	169729000	0.18453952791574424
chr3	169729000	169730000	0.3886622435089912
chr3	169730000	169731000	1.0049193577370827
chr3	169731000	169732000	-0.25436054639916483
chr3	169734000	169735000	-2.537426588524418
chr3	169735000	169736000	-2.245362096667009
chr3	169736000	169737000	1.5674808630696058
chr3	169737000	169738000	0.8771860533288561
chr3	169740000	169741000	-1.1158559863912647
chr3	169743000	169744000	1.1675979698294157
chr3	169744000	169745000	1.6098772033332398
chr3	169745000	169746000	0.14391448228036735
chr3	169746000	169747000	2.2631412222004723
chr3	169747000	169748000	2.2455399288228253
chr3	169748000	169749000	3.01256392479513
chr3	169749000	169750000	1.0495959205721745
chr3	169750000	169751000	1.6827992197427113
chr3	169751000	169752000	0.4289382234847114
chr3	169752000	169753000	1.3035086949695978
chr3	169754000	169755000	2.8673387469282523
chr3	169755000	169756000	1.2993137334703841
chr3	169758000	169759000	1.9652233774896435
chr3	169760000	169761000	4.346880726491391
chr3	169761000	169762000	0.13448370149421598
chr3	169762000	169763000	0.8814148320725891
chr3	169763000	169764000	-0.0709662960163864
chr3	169764000	169765000	4.340295303616864
chr3	169765000	169766000	0.3936710750531107
chr3	169766000	169767000	1.3825874500461819
chr3	169767000	169768000	3.197119954300278
chr3	169768000	169769000	0.8318404891677659
chr3	169772000	169773000	-0.25298160763790223
chr3	169773000	169774000	-0.607780194727247
chr3	169774000	169775000	2.8367440591290283
chr3	169775000	169776000	1.2823891379852868
chr3	169777000	169778000	3.3408352242441133
chr3	169778000	169779000	1.4721610731978576
chr3	169779000	169780000	1.4074831656006386
chr3	169780000	169781000	3.8469689716273026
chr3	169781000	169782000	2.586418302413632
chr3	169782000	169783000	4.828646557772054
chr3	169783000	169784000	2.6711428560740775
chr3	169785000	169786000	1.3856450269785072
chr3	169786000	169787000	2.6997047069603117
chr3	169787000	169788000	1.9399388248694724
chr3	169788000	169789000	3.306458237762369
chr3	169789000	169790000	2.8000884918529394
chr3	169790000	169791000	3.4204295385173817
chr3	169791000	169792000	0.6645917145312981
chr3	169792000	169793000	2.9894607609466637
chr3	169793000	169794000	2.09082748033352
chr3	169794000	169795000	2.271341168816511
chr3	169795000	169796000	1.551254077756774
chr3	169796000	169797000	2.018371844297576
chr3	169797000	169798000	3.0003081961231994
chr3	169798000	169799000	3.8943959315905188
chr3	169799000	169800000	2.483726827794522
chr3	169800000	169801000	1.6755699663409178
chr3	169801000	169802000	2.788809925810495
chr3	169802000	169803000	2.6663991884060403
chr3	169803000	169804000	1.9169719918869494
chr3	169804000	169805000	3.1041517589836882
chr3	169806000	169807000	1.3988739686163056
chr3	169810000	169811000	0.8912834367947025
chr3	169811000	169812000	3.382880263473588
chr3	169812000	169813000	4.308970142335953
chr3	169813000	169814000	1.8516175768282703
chr3	169814000	169815000	1.6181238264241355
chr3	169815000	169816000	0.1235677355761289
chr3	169817000	169818000	1.8372671208518059
chr3	169818000	169819000	2.2754242331701136
chr3	169819000	169820000	0.704494244222406
chr3	169821000	169822000	0.4401002140405484
chr3	169822000	169823000	1.3532963004390326
chr3	169823000	169824000	1.6590482280416277
chr3	169824000	169825000	1.8628157294227716
chr3	169825000	169826000	1.6187835551173515
chr3	169826000	169827000	0.8180960611082161
chr3	169828000	169829000	1.6002336691292711
chr3	169829000	169830000	3.798403895492712
chr3	169833000	169834000	2.1464147212913156
chr3	169834000	169835000	1.4139111300817793
chr3	169835000	169836000	3.0527279296966956
chr3	169836000	169837000	1.9921559926292027
chr3	169837000	169838000	2.7969715467244654
chr3	169838000	169839000	1.749037915240857
chr3	169839000	169840000	3.167961892404451
chr3	169840000	169841000	2.4403498878544383
chr3	169841000	169842000	2.152312245397084
chr3	169842000	169843000	1.6941275872351074
chr3	169843000	169844000	2.7095107347845846
chr3	169845000	169846000	0.8680259502959649
chr3	169846000	169847000	2.9809274611419756
chr3	169847000	169848000	3.736596823359496
chr3	169848000	169849000	1.8901148104622931
chr3	169849000	169850000	3.1107172114875983
chr3	169850000	169851000	1.79150674595337
chr3	169851000	169852000	2.3899502744657175
chr3	169853000	169854000	3.5008074416783956
chr3	169854000	169855000	2.642869648658761
chr3	169855000	169856000	3.5017844785206456
chr3	169860000	169861000	1.6473013956331923
chr3	169862000	169863000	0.8389711540987115
chr3	169863000	169864000	2.2877865359645155
chr3	169864000	169865000	0.07054649159305296
chr3	169866000	169867000	-0.023064327304837023
chr3	169868000	169869000	0.47850698697700345
chr3	169869000	169870000	1.9389691603894272
chr3	169870000	169871000	1.3981101651873211
chr3	169871000	169872000	1.5141351107680887
chr3	169873000	169874000	1.5849778366208869
chr3	169874000	169875000	0.3483555405467461
chr3	169875000	169876000	0.9204064850753337
chr3	169876000	169877000	0.7894867718372078
chr3	169879000	169880000	0.7186517106701836
chr3	169880000	169881000	1.1054325249097139
chr3	169881000	169882000	-1.261050797840956
chr3	169882000	169883000	0.8881822554012346
chr3	169883000	169884000	-0.41711926165233254
chr3	169884000	169885000	-0.3053365823441492
chr3	169885000	169886000	-1.0173461297874682
chr3	169886000	169887000	-0.16828669220141942
chr3	169887000	169888000	1.1797217092519467
chr3	169888000	169889000	-0.3441065285812404
chr3	169890000	169891000	1.0554245279236805
chr3	169895000	169896000	0.7910953916628894
chr3	169899000	169900000	1.1744581243006185
chr3	169900000	169901000	0.31219141243398063
chr3	169902000	169903000	0.4602809781977
chr3	169903000	169904000	1.0864548005517498
chr3	169904000	169905000	-0.6479576494091086
chr3	169905000	169906000	2.0058189977901266
chr3	169907000	169908000	2.123688526737033
chr3	169908000	169909000	1.7540445236440936
chr3	169911000	169912000	0.5931597579259403
chr3	169912000	169913000	0.21956512607753154
chr3	169913000	169914000	1.7496428696843045
chr3	169914000	169915000	1.0580742564194134
chr3	169916000	169917000	0.00868413695151267
chr3	169918000	169919000	1.5611099296513122
chr3	169919000	169920000	-0.39370186783571076
chr3	169920000	169921000	2.713997084087916
chr3	169921000	169922000	-0.17146550751260997
chr3	169922000	169923000	0.4002859385219729
chr3	169923000	169924000	0.9380086490642032
chr3	169924000	169925000	0.6767601444486293
chr3	169925000	169926000	1.1153369034438294
chr3	169926000	169927000	1.444001176506208
chr3	169928000	169929000	-1.0303018548654368
chr3	169929000	169930000	0.7644449020556591
chr3	169931000	169932000	1.9844701116157162
chr3	169932000	169933000	1.3063202781387584
chr3	169933000	169934000	0.06312291621248844
chr3	169934000	169935000	1.3720429120203992
chr3	169935000	169936000	2.1193121258874066
chr3	169936000	169937000	1.494487744240333
chr3	169937000	169938000	1.1891386029849578
chr3	169938000	169939000	1.859305918011137
chr3	169939000	169940000	1.7670260722465692
chr3	169940000	169941000	0.36518328051848997
chr3	169941000	169942000	1.2110294949813958
chr3	169942000	169943000	0.38032677712611257
chr3	169944000	169945000	1.9189168200548437
chr3	169945000	169946000	1.926242868228578
chr3	169946000	169947000	4.824712680085668
chr3	169947000	169948000	1.3863453247058934
chr3	169948000	169949000	0.9588081943218484
chr3	169949000	169950000	0.90969853385119
chr3	169952000	169953000	1.9025925347781596
chr3	169953000	169954000	2.9678581057473297
chr3	169954000	169955000	3.7658686540018436
chr3	169955000	169956000	0.2295093701168359
chr3	169956000	169957000	-0.3237496232411072
chr3	169957000	169958000	2.763241345358302
chr3	169958000	169959000	1.8447328029990004
chr3	169959000	169960000	2.761284783202997
chr3	169960000	169961000	1.8857709528783477
chr3	169961000	169962000	0.48283965402983714
chr3	169962000	169963000	4.362454533796514
chr3	169963000	169964000	1.0039388471005237
chr3	169964000	169965000	2.5838259609868883
chr3	169966000	169967000	2.6135072943911033
chr3	169967000	169968000	0.19980741139528094
chr3	169968000	169969000	1.3249352617167962
chr3	169969000	169970000	1.251639356158021
chr3	169970000	169971000	2.6362766691997472
chr3	169971000	169972000	-0.16582581235348143
chr3	169973000	169974000	0.6916014164529083
chr3	169974000	169975000	0.2396948783629305
chr3	169976000	169977000	0.7902656281571172
chr3	169977000	169978000	2.2999884939557416
chr3	169978000	169979000	0.5203924991722697
chr3	169979000	169980000	0.7154863736790197
chr3	169980000	169981000	0.7099111042448285
chr3	169981000	169982000	3.7194267673008814
chr3	169982000	169983000	2.300020691565375
chr3	169983000	169984000	1.8875728149540227
chr3	169984000	169985000	2.3555040287298703
chr3	169985000	169986000	2.3527160918090684
chr3	169986000	169987000	0.95806528406908
chr3	169987000	169988000	0.15980538434043762
chr3	169988000	169989000	1.461905674643748
chr3	169990000	169991000	0.40811451621364575
chr3	169991000	169992000	2.6171000037942878
chr3	169992000	169993000	4.032651494318691
chr3	169993000	169994000	0.7541082498194283
chr3	169994000	169995000	1.4408839052641413
chr3	169995000	169996000	1.6173095599340437
chr3	169996000	169997000	0.691015369825287
chr3	169997000	169998000	3.097944604530813
chr3	169998000	169999000	3.230794282882111
chr3	169999000	170000000	1.9246064151960995
chr3	170000000	170001000	2.519977565625704
chr3	170001000	170002000	3.3223132377456093
chr3	170002000	170003000	1.88996655917323
chr3	170003000	170004000	2.1130018411250924
chr3	170004000	170005000	1.4515560310596967
chr3	170007000	170008000	1.3221860373461394
chr3	170008000	170009000	2.107337898801844
chr3	170009000	170010000	1.0090543440130773
chr3	170010000	170011000	0.8650327069025721
chr3	170013000	170014000	0.442838676752257
chr3	170014000	170015000	1.8536974772628065
chr3	170015000	170016000	1.583063266632533
chr3	170016000	170017000	-0.09676186699124863
chr3	170019000	170020000	1.8399588213068772
chr3	170020000	170021000	1.917734892126185
chr3	170021000	170022000	0.244786866238161
chr3	170022000	170023000	0.6438052725192389
chr3	170024000	170025000	1.5637043040918142
chr3	170027000	170028000	1.71801104533571
chr3	170028000	170029000	2.82966116177426
chr3	170029000	170030000	1.7202162365891764
chr3	170030000	170031000	2.472216239240143
chr3	170032000	170033000	2.5751803357972114
chr3	170033000	170034000	1.6127354447589104
chr3	170034000	170035000	3.9405950482665664
chr3	170036000	170037000	3.531512514536098
chr3	170038000	170039000	5.2701088157349405
chr3	170039000	170040000	2.369631323953195
chr3	170040000	170041000	2.667908708300359
chr3	170043000	170044000	1.600302096985721
chr3	170046000	170047000	2.9038151883829015
chr3	170048000	170049000	2.54111791686777
chr3	170049000	170050000	3.3704504576243197
chr3	170051000	170052000	2.342548628939125
chr3	170052000	170053000	0.2169274963251241
chr3	170053000	170054000	2.9515557757823636
chr3	170054000	170055000	1.3413266963956305
chr3	170055000	170056000	1.0792914204473907
chr3	170056000	170057000	1.5709917650634861
chr3	170057000	170058000	3.3003618159179027
chr3	170058000	170059000	2.45992310950354
chr3	170059000	170060000	1.5381889691283384
chr3	170060000	170061000	1.264432632682317
chr3	170062000	170063000	3.3740990109291245
chr3	170065000	170066000	0.5908896862486042
chr3	170067000	170068000	2.9681587440181163
chr3	170068000	170069000	3.1372491092491894
chr3	170069000	170070000	3.360334650992517
chr3	170070000	170071000	1.9998211795628495
chr3	170071000	170072000	2.762286521956093
chr3	170075000	170076000	2.014987191515026
chr3	170076000	170077000	2.684632649917011
chr3	170077000	170078000	1.5047269772331413
chr3	170078000	170079000	1.4520424295377876
chr3	170079000	170080000	2.470772547315142
chr3	170080000	170081000	2.0741675769181285
chr3	170081000	170082000	2.64128456076054
chr3	170082000	170083000	0.50419768307472
chr3	170083000	170084000	2.5558079389079396
chr3	170084000	170085000	2.36900618864436
chr3	170085000	170086000	0.3491693510549127
chr3	170086000	170087000	0.9762402942497274
chr3	170087000	170088000	1.6999151621120743
chr3	170088000	170089000	0.24551311558251623
chr3	170090000	170091000	2.6516808660715956
chr3	170091000	170092000	1.387128494576148
chr3	170092000	170093000	1.7187835741603517
chr3	170093000	170094000	2.4569709179295525
chr3	170094000	170095000	0.7727911234889209
chr3	170095000	170096000	1.6332818377612364
chr3	170096000	170097000	1.1490703825111255
chr3	170097000	170098000	4.090253903961838
chr3	170098000	170099000	1.5510006417418205
chr3	170099000	170100000	0.8311904619105435
chr3	170100000	170101000	2.0574058253636305
chr3	170101000	170102000	1.2413330371302291
chr3	170102000	170103000	3.558696755420659
chr3	170103000	170104000	-0.04997815560989126
chr3	170104000	170105000	1.9230486996955658
chr3	170105000	170106000	2.7811221599522793
chr3	170106000	170107000	1.872158964593282
chr3	170107000	170108000	0.06915579089298331
chr3	170108000	170109000	1.9325032450794735
chr3	170109000	170110000	1.4712443123467014
chr3	170110000	170111000	1.1301555690753022
chr3	170111000	170112000	1.3097394500250807
chr3	170113000	170114000	0.7127142051683049
chr3	170114000	170115000	-0.011188780887922366
chr3	170115000	170116000	-1.5226910390485386
chr3	170116000	170117000	1.735662726544799
chr3	170117000	170118000	0.11335134592189058
chr3	170118000	170119000	1.409935680824231
chr3	170120000	170121000	-0.6227951578996669
chr3	170121000	170122000	-0.03791756238295374
chr3	170122000	170123000	0.5192857287895584
chr3	170124000	170125000	-0.007935784853241664
chr3	170125000	170126000	0.36575930048093563
chr3	170127000	170128000	-1.0570639046785828
chr3	170128000	170129000	1.23061616703149
chr3	170129000	170130000	2.9298715489820815
chr3	170130000	170131000	-2.8863568600989944
chr3	170132000	170133000	-0.23665307215073025
chr3	170133000	170134000	0.7134220721311706
chr3	170134000	170135000	1.4133243539660885
chr3	170135000	170136000	0.41440482969306536
chr3	170136000	170137000	-0.05995205997039424
chr3	170137000	170138000	-0.60945097431055
chr3	170141000	170142000	1.6932624862332004
chr3	170142000	170143000	1.1944691467132453
chr3	170143000	170144000	0.2631919615583044
chr3	170144000	170145000	1.3062916044587753
chr3	170145000	170146000	1.0969820183542514
chr3	170147000	170148000	-2.159363502094777
chr3	170148000	170149000	0.14646456740659483
chr3	170149000	170150000	2.0776172879689216
chr3	170151000	170152000	0.23265513679950042
chr3	170154000	170155000	0.15915331197299376
chr3	170155000	170156000	-0.9623657714427092
chr3	170157000	170158000	-0.46067710389369354
chr3	170160000	170161000	0.8832202270913828
chr3	170161000	170162000	-0.3484843231984357
chr3	170162000	170163000	-0.6176984041818462
chr3	170164000	170165000	-1.2872759048498699
chr3	170166000	170167000	0.09465175475732686
chr3	170169000	170170000	-2.055641339331387
chr3	170170000	170171000	-1.0803241363578682
chr3	170171000	170172000	0.8516203561883636
chr3	170172000	170173000	1.4424101281088852
chr3	170173000	170174000	-0.006354566181519653
chr3	170174000	170175000	0.1464596200994801
chr3	170178000	170179000	2.170027507304703
chr3	170179000	170180000	-2.335020484532304
chr3	170181000	170182000	-0.656092833922942
chr3	170182000	170183000	0.431941816250712
chr3	170183000	170184000	1.6355341293989127
chr3	170187000	170188000	0.5968491746465365
chr3	170190000	170191000	0.10868599273913211
chr3	170191000	170192000	0.5907473617877328
chr3	170194000	170195000	1.1805188372293902
chr3	170195000	170196000	0.5297270479990082
chr3	170196000	170197000	-0.808124055366787
chr3	170199000	170200000	-1.7090281545280765
chr3	170200000	170201000	0.38619815898084886
chr3	170206000	170207000	2.110787678379097
chr3	170207000	170208000	-0.959240667097758
chr3	170208000	170209000	0.04827977022698587
chr3	170209000	170210000	-2.353272698689329
chr3	170211000	170212000	-1.4730601997302795
chr3	170212000	170213000	0.4955044513554149
chr3	170215000	170216000	0.2430141193875722
chr3	170216000	170217000	2.3018962368947222
chr3	170217000	170218000	0.5506942924780064
chr3	170219000	170220000	-0.536391691481576
chr3	170220000	170221000	-0.058407133946987995
chr3	170222000	170223000	0.8343168306532609
chr3	170223000	170224000	-1.0757619601915178
chr3	170224000	170225000	0.66898442835846
chr3	170225000	170226000	0.7250902219313736
chr3	170226000	170227000	1.2893569276610666
chr3	170227000	170228000	-0.15800721222735073
chr3	170228000	170229000	0.04068516432476316
chr3	170229000	170230000	0.3069155222478098
chr3	170231000	170232000	0.7983916367219385
chr3	170232000	170233000	-1.9197615929115026
chr3	170235000	170236000	0.33891228473081986
chr3	170237000	170238000	-1.089324691647522
chr3	170239000	170240000	0.07929926924065707
chr3	170240000	170241000	-0.7470905577080181
chr3	170241000	170242000	0.5229781471345216
chr3	170242000	170243000	1.0181144405991356
chr3	170243000	170244000	1.061009892439911
chr3	170244000	170245000	0.5292313858634553
chr3	170246000	170247000	1.7387964494606987
chr3	170248000	170249000	-0.44679050910145307
chr3	170252000	170253000	-0.6624866727241354
chr3	170253000	170254000	1.090655747316259
chr3	170254000	170255000	0.012918750887428958
chr3	170256000	170257000	-1.9113411935277287
chr3	170258000	170259000	0.8300451491460943
chr3	170259000	170260000	0.8763190709796217
chr3	170260000	170261000	-0.10548438586821567
chr3	170262000	170263000	0.2506217242312079
chr3	170263000	170264000	0.30428952706053164
chr3	170265000	170266000	-0.3137765525913531
chr3	170269000	170270000	0.553947013050728
chr3	170271000	170272000	-1.4042961497642994
chr3	170272000	170273000	1.1828021700467528
chr3	170274000	170275000	0.48908509324965266
chr3	170276000	170277000	0.3383018715407846
chr3	170278000	170279000	1.2204469685611465
chr3	170279000	170280000	-1.2104347101277713
chr3	170280000	170281000	1.794093975998747
chr3	170281000	170282000	1.2895897301281183
chr3	170283000	170284000	0.7765319695005862
chr3	170284000	170285000	1.4868654528901337
chr3	170288000	170289000	1.6765564447053372
chr3	170289000	170290000	-0.09714230169986898
chr3	170290000	170291000	-0.5273292977501327
chr3	170291000	170292000	0.7337571745533582
chr3	170293000	170294000	-0.030901185475592514
chr3	170294000	170295000	1.719838940634417
chr3	170296000	170297000	0.828374590883903
chr3	170297000	170298000	1.4206338874305162
chr3	170299000	170300000	1.4454478781432436
chr3	170301000	170302000	1.4414836819424623
chr3	170302000	170303000	1.4515619822338488
chr3	170303000	170304000	-2.379825150473831
chr3	170304000	170305000	1.7626148265979784
chr3	170306000	170307000	1.6407826811949544
chr3	170308000	170309000	1.1044208312672827
chr3	170310000	170311000	1.8114662499223633
chr3	170311000	170312000	0.824429005911808
chr3	170316000	170317000	1.698977744648647
chr3	170317000	170318000	2.114914345241509
chr3	170318000	170319000	1.4027642107596585
chr3	170320000	170321000	2.493181272233472
chr3	170322000	170323000	2.032440306968847
chr3	170323000	170324000	2.0864224471842294
chr3	170324000	170325000	1.7567632154684731
chr3	170325000	170326000	1.7206559355449538
chr3	170326000	170327000	1.7667334305400493
chr3	170327000	170328000	0.3005335262496255
chr3	170328000	170329000	-7.197944383966526
chr3	170329000	170330000	-1.4114082596398343
chr3	170330000	170331000	0.11053980712174213
chr3	170331000	170332000	1.3305476486792325
chr3	170332000	170333000	1.8202082445107481
chr3	170333000	170334000	0.38265675259421095
chr3	170337000	170338000	-0.19745569743244482
chr3	170339000	170340000	0.2717504561705248
chr3	170340000	170341000	2.4027409937695263
chr3	170341000	170342000	0.27348992559041835
chr3	170342000	170343000	1.0992821552350787
chr3	170344000	170345000	0.4035307210242293
chr3	170349000	170350000	0.6790600265423522
chr3	170350000	170351000	2.628341554638151
chr3	170351000	170352000	0.3661552147048665
chr3	170354000	170355000	0.12081224857178147
chr3	170355000	170356000	-0.6915111916240262
chr3	170356000	170357000	-3.0543320872039006
chr3	170358000	170359000	-3.8776345002224346
chr3	170359000	170360000	-1.455556296445355
chr3	170362000	170363000	-1.035693776674374
chr3	170363000	170364000	-1.0968068100218107
chr3	170367000	170368000	-1.280653232850559
chr3	170368000	170369000	0.2658746863917759
chr3	170371000	170372000	-1.548602614787744
chr3	170374000	170375000	0.38095042015912217
chr3	170375000	170376000	-1.039028686651945
chr3	170379000	170380000	-0.4931334368684206
chr3	170380000	170381000	-2.1213058991411744
chr3	170386000	170387000	-0.4069844301872856
chr3	170388000	170389000	-1.4114601605318258
chr3	170390000	170391000	0.23235641565189394
chr3	170391000	170392000	0.9129447136942557
chr3	170392000	170393000	0.7625093283264445
chr3	170393000	170394000	-2.452323157586132
chr3	170395000	170396000	-0.4571924389887313
chr3	170397000	170398000	0.31404496679112087
chr3	170398000	170399000	-1.6443640650620113
chr3	170403000	170404000	0.7326780867949906
chr3	170405000	170406000	-0.17528828143075656
chr3	170407000	170408000	1.5867448020022623
chr3	170410000	170411000	1.3440081030983593
chr3	170411000	170412000	2.4131569692568675
chr3	170413000	170414000	1.2300295096769085
chr3	170414000	170415000	2.1790519215410256
chr3	170416000	170417000	3.0962703137134913
chr3	170417000	170418000	1.7065019117969031
chr3	170418000	170419000	4.34768566101358
chr3	170419000	170420000	8.626538492783219
chr3	170420000	170421000	1.9685760440297233
chr3	170421000	170422000	2.0258481148230167
chr3	170422000	170423000	1.0346271155204487
chr3	170423000	170424000	3.8232088396090838
chr3	170425000	170426000	2.937835131968162
chr3	170426000	170427000	1.0835505778735686
chr3	170428000	170429000	1.5144267042065767
chr3	170429000	170430000	1.5562983580367378
chr3	170431000	170432000	2.4664309533102693
chr3	170432000	170433000	3.5822463837693026
chr3	170434000	170435000	1.1387542856767792
chr3	170435000	170436000	2.8804830839802187
chr3	170438000	170439000	0.7664646096234977
chr3	170439000	170440000	0.5151822093352934
chr3	170440000	170441000	1.4263357628660875
chr3	170441000	170442000	1.5945720784220572
chr3	170442000	170443000	1.1519192128011517
chr3	170444000	170445000	1.4196626135881452
chr3	170445000	170446000	3.1811846148845606
chr3	170448000	170449000	0.8200214355990748
chr3	170449000	170450000	-0.7481136849840693
chr3	170451000	170452000	0.5336092905077406
chr3	170452000	170453000	1.0828447901726181
chr3	170454000	170455000	0.4674488683891225
chr3	170456000	170457000	2.0634435155514272
chr3	170457000	170458000	1.2195922192962858
chr3	170459000	170460000	1.5786848295067624
chr3	170460000	170461000	2.01618142565207
chr3	170461000	170462000	1.2429558893702144
chr3	170462000	170463000	2.267938829619859
chr3	170463000	170464000	3.1981191384321144
chr3	170464000	170465000	2.0793297169904554
chr3	170465000	170466000	2.4926110072335095
chr3	170466000	170467000	2.166938337997731
chr3	170468000	170469000	3.2965749158621405
chr3	170469000	170470000	1.1473188090905806
chr3	170470000	170471000	1.2094264707356097
chr3	170471000	170472000	2.0689491047773774
chr3	170473000	170474000	2.0331491371925745
chr3	170474000	170475000	1.5864253421759678
chr3	170475000	170476000	1.690900417049844
chr3	170476000	170477000	1.1644030153198837
chr3	170478000	170479000	1.3971510424504332
chr3	170479000	170480000	2.0092175487416313
chr3	170480000	170481000	3.263773826324267
chr3	170482000	170483000	0.15490464424735548
chr3	170483000	170484000	3.025170546101641
chr3	170484000	170485000	0.5551124430434116
chr3	170485000	170486000	1.257604422980633
chr3	170487000	170488000	0.3812926305744372
chr3	170488000	170489000	0.1316289608311483
chr3	170489000	170490000	0.6527736363274951
chr3	170490000	170491000	0.9962451915636136
chr3	170491000	170492000	2.037850726242517
chr3	170492000	170493000	-0.8536883972374834
chr3	170493000	170494000	1.994042036540996
chr3	170494000	170495000	0.44363346115101054
chr3	170495000	170496000	0.80382383342045
chr3	170496000	170497000	2.37599814245129
chr3	170498000	170499000	1.730091429540282
chr3	170501000	170502000	1.8558398581982503
chr3	170502000	170503000	1.926606289186075
chr3	170503000	170504000	1.7846603175776994
chr3	170504000	170505000	1.9739522365763151
chr3	170505000	170506000	0.39647458620174897
chr3	170506000	170507000	1.1864958497420597
chr3	170507000	170508000	-0.09600893810938937
chr3	170508000	170509000	2.123147110887455
chr3	170511000	170512000	2.097566986172991
chr3	170513000	170514000	1.1301059035015353
chr3	170514000	170515000	-1.0881692154333205
chr3	170515000	170516000	1.957633292668132
chr3	170516000	170517000	0.827811956038567
chr3	170517000	170518000	0.6308922059105494
chr3	170518000	170519000	1.4263653420459108
chr3	170519000	170520000	1.4365744803970042
chr3	170520000	170521000	0.14285821655764028
chr3	170521000	170522000	0.7145012412270126
chr3	170522000	170523000	2.7945632414705144
chr3	170523000	170524000	0.33671320751042616
chr3	170525000	170526000	-0.6361300890512681
chr3	170527000	170528000	1.7317897551560286
chr3	170528000	170529000	1.3779089586192423
chr3	170529000	170530000	0.2845182805014475
chr3	170530000	170531000	3.565597574582289
chr3	170531000	170532000	2.472487889927898
chr3	170532000	170533000	4.049390803575388
chr3	170533000	170534000	0.29541300760832695
chr3	170534000	170535000	1.0050260443886523
chr3	170535000	170536000	4.289037892100036
chr3	170536000	170537000	0.5801340523615754
chr3	170537000	170538000	1.4572363937318673
chr3	170538000	170539000	2.360709919065053
chr3	170539000	170540000	2.271851368222585
chr3	170540000	170541000	-0.06133873206874744
chr3	170541000	170542000	0.5120512758138791
chr3	170542000	170543000	1.5387810628174405
chr3	170544000	170545000	0.02599803184074189
chr3	170545000	170546000	3.0648034151782655
chr3	170546000	170547000	0.7827975196538655
chr3	170547000	170548000	0.4950923191073522
chr3	170548000	170549000	1.0317175114972723
chr3	170549000	170550000	0.7190614086921367
chr3	170551000	170552000	0.9870264035848023
chr3	170552000	170553000	0.2731427970494653
chr3	170553000	170554000	1.9077060745206955
chr3	170554000	170555000	0.37604493420943275
chr3	170555000	170556000	1.984113196259939
chr3	170556000	170557000	1.3080384762935569
chr3	170557000	170558000	1.3445491955607232
chr3	170558000	170559000	1.8262046362213589
chr3	170559000	170560000	0.39950516648200357
chr3	170560000	170561000	0.6376983931088287
chr3	170561000	170562000	-0.07029797056824882
chr3	170562000	170563000	0.6785157575170773
chr3	170564000	170565000	3.466498555021066
chr3	170565000	170566000	1.959858482989495
chr3	170566000	170567000	-0.19231303417691492
chr3	170568000	170569000	-2.9308941869448537
chr3	170569000	170570000	-2.571317981410828
chr3	170570000	170571000	-0.051822863503571556
chr3	170571000	170572000	1.440188178824251
chr3	170573000	170574000	1.0972253212392409
chr3	170574000	170575000	0.27068073079130267
chr3	170575000	170576000	0.7186392205807728
chr3	170576000	170577000	-0.6089897731490523
chr3	170578000	170579000	0.85691065013158
chr3	170579000	170580000	1.9792326347799476
chr3	170580000	170581000	1.2659769586855325
chr3	170581000	170582000	-0.21126708519311954
chr3	170582000	170583000	-0.897696032735737
chr3	170583000	170584000	-0.9439413797336123
chr3	170584000	170585000	-0.5993177659076498
chr3	170585000	170586000	5.077276618709061
chr3	170586000	170587000	-0.06851102049580066
chr3	170587000	170588000	-0.4614306540967775
chr3	170588000	170589000	0.32717787134466475
chr3	170589000	170590000	0.04699442464728243
chr3	170590000	170591000	0.8818897752813776
chr3	170591000	170592000	0.9923389882873592
chr3	170592000	170593000	0.22035336957668122
chr3	170593000	170594000	1.4847540080913175
chr3	170594000	170595000	1.1292868630646884
chr3	170595000	170596000	-0.5080094278107247
chr3	170596000	170597000	0.20187489460005262
chr3	170597000	170598000	0.039133833509468106
chr3	170598000	170599000	0.2633114858701035
chr3	170599000	170600000	1.0029447879282276
chr3	170602000	170603000	0.22595843542509386
chr3	170603000	170604000	0.5867099613091656
chr3	170604000	170605000	-0.7864854566679824
chr3	170605000	170606000	-0.15019304290351146
chr3	170607000	170608000	-0.29918332147324556
chr3	170608000	170609000	-0.8366641536429504
chr3	170609000	170610000	0.22028472399870122
chr3	170610000	170611000	0.7659598424901161
chr3	170611000	170612000	0.7827687215508585
chr3	170612000	170613000	0.38788955727742186
chr3	170613000	170614000	1.3546654129243538
chr3	170614000	170615000	0.019755667472093997
chr3	170615000	170616000	2.07010533900749
chr3	170617000	170618000	-1.7066034486081785
chr3	170620000	170621000	0.0718729214165748
chr3	170621000	170622000	1.539793086159359
chr3	170622000	170623000	-0.047070034290832286
chr3	170623000	170624000	0.4775032415421981
chr3	170624000	170625000	-0.16884577229151534
chr3	170627000	170628000	1.1499963204197134
chr3	170628000	170629000	0.42570529296572446
chr3	170629000	170630000	2.381461472411064
chr3	170630000	170631000	0.3552876615318676
chr3	170631000	170632000	-1.8519872299410722
chr3	170632000	170633000	1.3511669917737774
chr3	170633000	170634000	0.6486284512533573
chr3	170634000	170635000	1.6648236116868182
chr3	170635000	170636000	1.333541225516582
chr3	170636000	170637000	0.8253623662840169
chr3	170637000	170638000	1.4149819762044635
chr3	170638000	170639000	0.6512021731585955
chr3	170639000	170640000	2.362500000065236
chr3	170640000	170641000	1.123814191982882
chr3	170641000	170642000	0.29286122021559113
chr3	170643000	170644000	1.3425518971565207
chr3	170644000	170645000	0.9175424919138344
chr3	170645000	170646000	-0.5841201600926192
chr3	170646000	170647000	-0.17858953553719023
chr3	170647000	170648000	1.2750642166784503
chr3	170649000	170650000	1.2160019529104051
chr3	170650000	170651000	1.3384982193404
chr3	170651000	170652000	2.7674750096468865
chr3	170652000	170653000	2.5405701973215917
chr3	170653000	170654000	0.6273271842216733
chr3	170654000	170655000	1.8884203361021288
chr3	170655000	170656000	0.8892748442186091
chr3	170656000	170657000	1.3596059526918824
chr3	170657000	170658000	-0.587298990877569
chr3	170658000	170659000	0.3509773735908561
chr3	170659000	170660000	1.7074509139775889
chr3	170660000	170661000	-2.248054041567796
chr3	170661000	170662000	-0.48415232446360246
chr3	170666000	170667000	-3.7602148920630594
chr3	170667000	170668000	-0.9116848585466907
chr3	170669000	170670000	-0.5409141043737659
chr3	170670000	170671000	0.32094093749532515
chr3	170671000	170672000	-2.1517031979290646
chr3	170672000	170673000	-4.0345786014814795
chr3	170674000	170675000	-2.2453598489541284
chr3	170675000	170676000	-3.6681279924650787
chr3	170676000	170677000	-2.7254836603142896
chr3	170677000	170678000	-4.1743365166409045
chr3	170678000	170679000	-2.909394377715861
chr3	170679000	170680000	-4.001285143656766
chr3	170680000	170681000	-1.41884728890218
chr3	170681000	170682000	-2.601171738948562
chr3	170682000	170683000	-2.2711791116275424
chr3	170683000	170684000	0.002292725111233224
chr3	170684000	170685000	-3.800813925795639
chr3	170685000	170686000	-4.25881169354899
chr3	170686000	170687000	-3.4771558520250174
chr3	170687000	170688000	-4.377172489826756
chr3	170688000	170689000	-2.360710611931664
chr3	170689000	170690000	-0.8178468994290328
chr3	170690000	170691000	1.5806416409374993
chr3	170691000	170692000	-0.0026013647335217296
chr3	170692000	170693000	1.020360203121145
chr3	170693000	170694000	1.5265090143044169
chr3	170695000	170696000	-0.13514344690953203
chr3	170696000	170697000	-0.8058876473910129
chr3	170697000	170698000	0.15508092485705824
chr3	170698000	170699000	1.7314613577810365
chr3	170699000	170700000	0.832267927282614
chr3	170700000	170701000	1.9689602039093383
chr3	170702000	170703000	1.011390160751788
chr3	170703000	170704000	0.7846819118032494
chr3	170705000	170706000	-0.39697848614104164
chr3	170707000	170708000	0.2402398244553343
chr3	170708000	170709000	0.543340883165039
chr3	170709000	170710000	-1.3678790681739448
chr3	170710000	170711000	-1.2901351555511196
chr3	170711000	170712000	0.0697340806519956
chr3	170712000	170713000	0.04973705067326851
chr3	170713000	170714000	1.7424810923612502
chr3	170714000	170715000	0.18614252015602326
chr3	170715000	170716000	1.3171875205965207
chr3	170716000	170717000	0.1664200031954265
chr3	170717000	170718000	1.2699993810801684
chr3	170718000	170719000	2.2617894675590815
chr3	170719000	170720000	0.6757233720920205
chr3	170720000	170721000	-0.4938351504788967
chr3	170721000	170722000	1.8050385072996702
chr3	170722000	170723000	2.865825432685853
chr3	170723000	170724000	0.6755604677293195
chr3	170724000	170725000	0.15113090861372266
chr3	170725000	170726000	0.17563713351159052
chr3	170726000	170727000	0.2025501458906027
chr3	170727000	170728000	1.4295345253842984
chr3	170728000	170729000	2.944799997407878
chr3	170729000	170730000	1.028280748510638
chr3	170730000	170731000	1.1445300018665665
chr3	170731000	170732000	1.3988492462254363
chr3	170732000	170733000	1.5994310205388573
chr3	170733000	170734000	3.3311516832916075
chr3	170734000	170735000	0.740051667909682
chr3	170735000	170736000	0.12863453113362464
chr3	170736000	170737000	0.3132031256902989
chr3	170738000	170739000	0.3297566208936771
chr3	170739000	170740000	2.4516315889761824
chr3	170740000	170741000	2.1900823655435424
chr3	170741000	170742000	1.7545741352599857
chr3	170742000	170743000	2.9868592146307744
chr3	170743000	170744000	1.2400477428153704
chr3	170744000	170745000	0.8361905792698816
chr3	170745000	170746000	1.3836102541253152
chr3	170746000	170747000	0.5596705828058195
chr3	170747000	170748000	0.8302509350994168
chr3	170748000	170749000	-0.4544210467827324
chr3	170749000	170750000	1.2622944048414158
chr3	170750000	170751000	2.0426307154277707
chr3	170751000	170752000	1.823832701967618
chr3	170752000	170753000	1.4608532780332786
chr3	170753000	170754000	-0.6600218276731508
chr3	170754000	170755000	1.0223308198845573
chr3	170755000	170756000	2.1725287975211836
chr3	170756000	170757000	2.2475466418155574
chr3	170757000	170758000	0.8433316570696376
chr3	170758000	170759000	0.8581505773220446
chr3	170760000	170761000	1.6333317192662842
chr3	170761000	170762000	2.729118337976733
chr3	170762000	170763000	1.257519527587336
chr3	170763000	170764000	1.5036289022979887
chr3	170764000	170765000	1.8769406686228265
chr3	170765000	170766000	1.0394723991820485
chr3	170766000	170767000	0.4360724404865855
chr3	170767000	170768000	1.7401749900739318
chr3	170768000	170769000	1.8455112488069136
chr3	170769000	170770000	1.300175369136021
chr3	170770000	170771000	-1.5210629256162576
chr3	170771000	170772000	-0.3241499596809974
chr3	170772000	170773000	1.6582346232465839
chr3	170773000	170774000	1.4397741861218645
chr3	170774000	170775000	0.4666149578037083
chr3	170775000	170776000	1.310214247834675
chr3	170776000	170777000	0.07593430334645165
chr3	170777000	170778000	1.6437238467293154
chr3	170778000	170779000	0.21050420568579883
chr3	170779000	170780000	0.8021566371275749
chr3	170780000	170781000	1.8739324185460693
chr3	170781000	170782000	0.12228040958067815
chr3	170782000	170783000	0.7291449855357152
chr3	170783000	170784000	1.1185737792000294
chr3	170784000	170785000	-0.04064332242816911
chr3	170785000	170786000	0.600128900294603
chr3	170786000	170787000	0.4688302421208055
chr3	170787000	170788000	1.823827906865475
chr3	170788000	170789000	1.8342494614583145
chr3	170789000	170790000	-0.7243074489630767
chr3	170790000	170791000	-0.28379208001107
chr3	170791000	170792000	1.51505851434257
chr3	170792000	170793000	-0.18382805729718113
chr3	170793000	170794000	1.0887037211133692
chr3	170794000	170795000	1.899857846733638
chr3	170795000	170796000	0.5334732020923489
chr3	170796000	170797000	0.016527140111773742
chr3	170797000	170798000	1.2876233385455915
chr3	170798000	170799000	-0.2902319684744038
chr3	170799000	170800000	2.4971645263742612
chr3	170800000	170801000	-0.2654379155457625
chr3	170801000	170802000	1.217421522467077
chr3	170802000	170803000	1.1675446327696308
chr3	170803000	170804000	1.8784486169090062
chr3	170804000	170805000	-1.1041658704858426
chr3	170805000	170806000	1.5777265425316807
chr3	170808000	170809000	1.2574844851674651
chr3	170809000	170810000	2.2693261921477528
chr3	170810000	170811000	-0.5408182219351602
chr3	170811000	170812000	1.5406885672994577
chr3	170812000	170813000	0.10157459494641569
chr3	170813000	170814000	1.1130379615794064
chr3	170814000	170815000	1.299798867310345
chr3	170815000	170816000	0.29769790813856195
chr3	170816000	170817000	1.854879834082823
chr3	170817000	170818000	-0.5178940836461935
chr3	170818000	170819000	-0.16905977284251872
chr3	170819000	170820000	-1.1398647225898673
chr3	170820000	170821000	0.4435432594741691
chr3	170821000	170822000	-1.004040461147083
chr3	170822000	170823000	-0.5751261758356324
chr3	170823000	170824000	0.8452847189188278
chr3	170824000	170825000	-0.5132976865555549
chr3	170825000	170826000	-0.10257006061656211
chr3	170826000	170827000	-0.8125820834162032
chr3	170827000	170828000	1.4389303256187687
chr3	170828000	170829000	-1.5182244773254312
chr3	170829000	170830000	0.876028402080723
chr3	170830000	170831000	1.895867223607588
chr3	170831000	170832000	0.13298648706928792
chr3	170832000	170833000	1.0195490252731092
chr3	170833000	170834000	-1.001640764098277
chr3	170834000	170835000	-0.6463178858282395
chr3	170839000	170840000	1.174809126751509
chr3	170840000	170841000	2.174369037870736
chr3	170841000	170842000	3.1599436260911813
chr3	170842000	170843000	0.9108512559715791
chr3	170843000	170844000	1.6890874386821946
chr3	170845000	170846000	-0.1949990490595938
chr3	170847000	170848000	-0.39984631765605116
chr3	170848000	170849000	1.5952932766117072
chr3	170849000	170850000	2.0378472801028233
chr3	170850000	170851000	0.8514272316326909
chr3	170851000	170852000	1.1075317606151032
chr3	170853000	170854000	-0.7270995751187881
chr3	170854000	170855000	1.687955251722816
chr3	170856000	170857000	0.06726429890233752
chr3	170857000	170858000	0.35551551248535035
chr3	170858000	170859000	1.7901391755344231
chr3	170859000	170860000	0.244339325655132
chr3	170860000	170861000	-0.7409444359909088
chr3	170862000	170863000	1.6114896682015738
chr3	170863000	170864000	1.7636373688828666
chr3	170864000	170865000	2.2108126954477147
chr3	170865000	170866000	-4.37404344747999
chr3	170866000	170867000	0.7937993467260337
chr3	170867000	170868000	1.2049797306546624
chr3	170869000	170870000	1.289903260179988
chr3	170870000	170871000	2.3266393130809035
chr3	170871000	170872000	-0.47443919298129006
chr3	170872000	170873000	2.314306493662644
chr3	170874000	170875000	2.566617108737216
chr3	170875000	170876000	2.514874615432301
chr3	170877000	170878000	-0.29153899018342766
chr3	170883000	170884000	-2.387304146227578
chr3	170884000	170885000	-0.4398332892405716
chr3	170885000	170886000	-0.5356361780342962
chr3	170886000	170887000	0.7474804625541995
chr3	170887000	170888000	2.154438232188801
chr3	170888000	170889000	1.5238024549975193
chr3	170890000	170891000	0.6427048205533489
chr3	170891000	170892000	2.0355027340438916
chr3	170893000	170894000	2.7589222174826387
chr3	170896000	170897000	1.0454122243232213
chr3	170897000	170898000	0.6694289191279876
chr3	170898000	170899000	1.6049032546691393
chr3	170899000	170900000	1.2289710714514726
chr3	170901000	170902000	0.5553618383617794
chr3	170903000	170904000	3.050771344389503
chr3	170904000	170905000	2.0971840305909772
chr3	170905000	170906000	2.3456147519206527
chr3	170906000	170907000	3.723127745661842
chr3	170907000	170908000	3.851154847868398
chr3	170909000	170910000	1.3843832014788966
chr3	170910000	170911000	0.5457186648239875
chr3	170911000	170912000	1.371013173799878
chr3	170913000	170914000	0.30223012212798744
chr3	170914000	170915000	1.4976018234219994
chr3	170915000	170916000	-0.2295941902983588
chr3	170916000	170917000	0.5645166115601491
chr3	170918000	170919000	0.2371552891209917
chr3	170919000	170920000	1.1793066929012455
chr3	170920000	170921000	-0.843199014809442
chr3	170921000	170922000	0.11378856319824229
chr3	170922000	170923000	0.3622160350702461
chr3	170928000	170929000	-9.46975146663677
chr3	170929000	170930000	-8.341282029124502
chr3	170930000	170931000	-4.981511574084886
chr3	170931000	170932000	-1.2508768928736818
chr3	170932000	170933000	-1.744328598619891
chr3	170933000	170934000	-2.5754227629333157
chr3	170934000	170935000	-3.732853032374047
chr3	170935000	170936000	-3.3247106409867735
chr3	170936000	170937000	-3.222449224128426
chr3	170937000	170938000	-4.247720515252397
chr3	170938000	170939000	0.05200914017726172
chr3	170939000	170940000	0.7599734192906624
chr3	170940000	170941000	1.5371363548297472
chr3	170941000	170942000	-0.13736667976972297
chr3	170942000	170943000	0.3899973623828349
chr3	170943000	170944000	1.3796089036479262
chr3	170944000	170945000	-0.7911769020021716
chr3	170945000	170946000	1.0428812479604734
chr3	170947000	170948000	4.037991958088237
chr3	170949000	170950000	-0.6247054545902794
chr3	170950000	170951000	2.47348113556766
chr3	170951000	170952000	2.2864533365621362
chr3	170952000	170953000	2.7030231144213084
chr3	170953000	170954000	0.8357625238474347
chr3	170955000	170956000	0.9170209810150006
chr3	170956000	170957000	-0.06591282944749209
chr3	170957000	170958000	0.968879887317977
chr3	170958000	170959000	1.0563038626865269
chr3	170959000	170960000	1.5660095914736487
chr3	170961000	170962000	2.9176049397711736
chr3	170962000	170963000	1.2850340224227423
chr3	170963000	170964000	2.108587792815594
chr3	170964000	170965000	0.3813820781403333
chr3	170965000	170966000	-1.1518948006152248
chr3	170966000	170967000	-0.6848922831076654
chr3	170967000	170968000	1.2655667611259052
chr3	170968000	170969000	1.3735105437493589
chr3	170970000	170971000	1.6039582662382283
chr3	170971000	170972000	-0.9824018388609745
chr3	170973000	170974000	-1.3080259833867327
chr3	170974000	170975000	0.45962712920824744
chr3	170975000	170976000	1.65250695139958
chr3	170976000	170977000	0.5034879200692305
chr3	170977000	170978000	1.542634974394349
chr3	170978000	170979000	0.11141122071765447
chr3	170979000	170980000	-0.2392900397073494
chr3	170980000	170981000	-0.16644507435492295
chr3	170981000	170982000	-0.07128565506894458
chr3	170982000	170983000	1.3083086120520664
chr3	170983000	170984000	0.5277751183816337
chr3	170985000	170986000	2.4547963109518287
chr3	170986000	170987000	0.32347052451989655
chr3	170987000	170988000	0.3449180520701507
chr3	170988000	170989000	1.4959388821555721
chr3	170989000	170990000	1.9981899032129875
chr3	170990000	170991000	1.8276467064231536
chr3	170991000	170992000	-0.6154420399539681
chr3	170992000	170993000	0.3800900498030146
chr3	170993000	170994000	-0.514175613303638
chr3	170994000	170995000	1.6315193678898443
chr3	170995000	170996000	1.5574730431333625
chr3	170996000	170997000	0.5131005585120596
chr3	170997000	170998000	1.385287243470944
chr3	170998000	170999000	2.7782739576812623
chr3	170999000	171000000	0.5670087369576273
chr3	171000000	171001000	3.3274469656735777
chr3	171001000	171002000	0.5159278224163457
chr3	171002000	171003000	1.4566731154457044
chr3	171004000	171005000	2.5255092773737364
chr3	171005000	171006000	2.3341854802617514
chr3	171006000	171007000	1.472497748125864
chr3	171007000	171008000	1.0557263336725733
chr3	171008000	171009000	-0.9164909636689939
chr3	171009000	171010000	1.377697151328202
chr3	171010000	171011000	1.0940021916637284
chr3	171011000	171012000	3.258712388089384
chr3	171012000	171013000	-0.3886395387492704
chr3	171013000	171014000	-0.21711741843434748
chr3	171014000	171015000	1.7172170870418124
chr3	171015000	171016000	0.9584210000690344
chr3	171017000	171018000	1.2047610723214282
chr3	171018000	171019000	1.4148123265770873
chr3	171020000	171021000	1.2608687923674744
chr3	171021000	171022000	0.8055409108301618
chr3	171022000	171023000	2.226658346498987
chr3	171023000	171024000	1.3533574549574907
chr3	171024000	171025000	1.219606897274979
chr3	171025000	171026000	1.4146267551005611
chr3	171027000	171028000	2.2897529020489285
chr3	171028000	171029000	3.1669674815829296
chr3	171029000	171030000	2.477499700528097
chr3	171030000	171031000	0.4490323628735643
chr3	171032000	171033000	2.4481766898134545
chr3	171033000	171034000	2.2292135315923347
chr3	171034000	171035000	1.0088292407051156
chr3	171035000	171036000	0.7196973862563429
chr3	171036000	171037000	1.7802957697245578
chr3	171037000	171038000	0.35304979772000705
chr3	171038000	171039000	1.3142218914011237
chr3	171039000	171040000	0.45619045780953804
chr3	171040000	171041000	0.9846762775683939
chr3	171041000	171042000	0.8720914640152158
chr3	171042000	171043000	1.2000576858972047
chr3	171043000	171044000	2.213558048500276
chr3	171045000	171046000	0.6068904056761152
chr3	171047000	171048000	0.6714150267502446
chr3	171048000	171049000	1.8982188119015955
chr3	171050000	171051000	1.4375827044605085
chr3	171051000	171052000	0.5327843355990721
chr3	171052000	171053000	2.5223286071535345
chr3	171053000	171054000	1.6017844500673748
chr3	171054000	171055000	1.8650722930472365
chr3	171055000	171056000	1.4131652856325365
chr3	171056000	171057000	2.064690711489228
chr3	171057000	171058000	2.6619037355811415
chr3	171058000	171059000	2.100126755369505
chr3	171059000	171060000	2.594292557249407
chr3	171060000	171061000	2.970029528959348
chr3	171061000	171062000	1.5763406261187762
chr3	171062000	171063000	2.084403869472901
chr3	171063000	171064000	2.273594883101031
chr3	171064000	171065000	2.436425262053635
chr3	171065000	171066000	1.580221641169658
chr3	171067000	171068000	1.8795372786584226
chr3	171068000	171069000	1.3993479746847082
chr3	171069000	171070000	1.8362765642401804
chr3	171070000	171071000	2.1285527987256083
chr3	171071000	171072000	2.517686055223024
chr3	171072000	171073000	1.223838755771079
chr3	171074000	171075000	2.149907348273431
chr3	171075000	171076000	1.9814103434984032
chr3	171076000	171077000	3.2690824946871526
chr3	171078000	171079000	2.4297585595148457
chr3	171079000	171080000	2.7366325335937303
chr3	171080000	171081000	1.7261633048383775
chr3	171082000	171083000	2.9363382231795003
chr3	171083000	171084000	0.17325112753929794
chr3	171085000	171086000	-0.956187438035097
chr3	171086000	171087000	0.8348975422475828
chr3	171087000	171088000	2.2508264276901295
chr3	171088000	171089000	1.6234951682463177
chr3	171089000	171090000	1.8398740725193723
chr3	171091000	171092000	1.2777062285859655
chr3	171092000	171093000	1.4688282059192745
chr3	171093000	171094000	1.8177270884332792
chr3	171094000	171095000	0.9452049346573471
chr3	171095000	171096000	1.3684959972190984
chr3	171096000	171097000	1.059253165626234
chr3	171097000	171098000	0.38413190441097544
chr3	171098000	171099000	1.7532286076814982
chr3	171099000	171100000	2.7494464621230406
chr3	171101000	171102000	1.0041428974861848
chr3	171102000	171103000	1.5710908062104327
chr3	171105000	171106000	1.1694482521147478
chr3	171106000	171107000	0.9658354128303647
chr3	171107000	171108000	2.493534680883448
chr3	171108000	171109000	0.7475225950449992
chr3	171109000	171110000	1.1568855562657154
chr3	171110000	171111000	2.62410818391472
chr3	171111000	171112000	2.114139145566583
chr3	171112000	171113000	0.9002772027207085
chr3	171114000	171115000	0.15708088299476738
chr3	171115000	171116000	2.055403977980568
chr3	171117000	171118000	0.36564617765197516
chr3	171118000	171119000	-4.5393161704652085
chr3	171119000	171120000	-0.47206391620987803
chr3	171120000	171121000	0.11844659764489858
chr3	171121000	171122000	1.7485079261464567
chr3	171122000	171123000	-0.1328757350964049
chr3	171123000	171124000	2.240617548616465
chr3	171124000	171125000	-1.1316689666497595
chr3	171125000	171126000	1.6669032536174349
chr3	171126000	171127000	2.4008612948023815
chr3	171127000	171128000	1.3769440086005138
chr3	171129000	171130000	-0.2494742841058226
chr3	171130000	171131000	0.7580739600812108
chr3	171132000	171133000	0.9484403579579485
chr3	171133000	171134000	2.1696002648556236
chr3	171134000	171135000	2.09624235967474
chr3	171135000	171136000	0.6570342465140219
chr3	171136000	171137000	2.4367798733048485
chr3	171138000	171139000	3.2114011560555316
chr3	171139000	171140000	3.3985741108493737
chr3	171140000	171141000	1.713976361193256
chr3	171141000	171142000	1.70216723394316
chr3	171142000	171143000	2.36459722616201
chr3	171143000	171144000	-0.7249799697373771
chr3	171144000	171145000	1.6408205465939791
chr3	171147000	171148000	0.5577930069241057
chr3	171148000	171149000	2.3010173786057986
chr3	171149000	171150000	2.030564339379407
chr3	171150000	171151000	0.4471604114525578
chr3	171151000	171152000	-0.045411120421966135
chr3	171152000	171153000	1.95643257379142
chr3	171153000	171154000	0.8044220180414028
chr3	171154000	171155000	0.4949681190910471
chr3	171155000	171156000	0.8093524260007119
chr3	171156000	171157000	-0.04584677013252267
chr3	171157000	171158000	2.5549850262752423
chr3	171158000	171159000	0.7520085299691245
chr3	171159000	171160000	4.105341276915343
chr3	171160000	171161000	0.78428148988205
chr3	171161000	171162000	1.970198199702602
chr3	171162000	171163000	0.3851271107994619
chr3	171163000	171164000	0.42711651176978604
chr3	171164000	171165000	1.1579091924962117
chr3	171166000	171167000	0.2677545267299156
chr3	171167000	171168000	2.791904970244208
chr3	171168000	171169000	0.7414836042862253
chr3	171169000	171170000	1.1551738355636927
chr3	171170000	171171000	1.3501716431877517
chr3	171171000	171172000	-0.3973792878315058
chr3	171172000	171173000	1.7345994817410082
chr3	171174000	171175000	1.0759505658661321
chr3	171175000	171176000	2.8657634705425106
chr3	171176000	171177000	0.7349258011266493
chr3	171177000	171178000	3.108475700632277
chr3	171178000	171179000	1.7824740511850368
chr3	171179000	171180000	0.9442417378086319
chr3	171180000	171181000	0.3183965561550311
chr3	171181000	171182000	1.1311474363750045
chr3	171184000	171185000	1.9257557746141096
chr3	171185000	171186000	2.321830007355879
chr3	171186000	171187000	1.4963807385530317
chr3	171187000	171188000	0.9879762430388325
chr3	171188000	171189000	0.8288738011856274
chr3	171189000	171190000	1.5061900090797347
chr3	171190000	171191000	1.2162999454262282
chr3	171192000	171193000	0.7257738202120886
chr3	171193000	171194000	1.7788204201719768
chr3	171194000	171195000	1.9675686246675326
chr3	171195000	171196000	-0.1306458349566608
chr3	171196000	171197000	1.5682129366173536
chr3	171197000	171198000	0.6731013739204644
chr3	171198000	171199000	1.0697137770994223
chr3	171199000	171200000	2.990722891631715
chr3	171200000	171201000	-0.25380794142121493
chr3	171201000	171202000	1.8497877907625915
chr3	171202000	171203000	1.1029506635237996
chr3	171203000	171204000	1.334863058782123
chr3	171204000	171205000	1.9801485217534713
chr3	171205000	171206000	0.041209858404254
chr3	171207000	171208000	1.6949215724717255
chr3	171208000	171209000	2.206821294933176
chr3	171209000	171210000	0.7822277043411033
chr3	171211000	171212000	0.871170386931405
chr3	171212000	171213000	0.17726736487426661
chr3	171213000	171214000	0.33492405213223403
chr3	171214000	171215000	-0.7916429931507154
chr3	171215000	171216000	1.7685133946338931
chr3	171216000	171217000	1.9288482755553482
chr3	171217000	171218000	-0.4647508885129851
chr3	171220000	171221000	1.5603966344309605
chr3	171221000	171222000	0.6644131481589557
chr3	171222000	171223000	0.46432566154426913
chr3	171223000	171224000	0.8567040777691466
chr3	171224000	171225000	1.9779139031244173
chr3	171225000	171226000	1.0291867795967529
chr3	171226000	171227000	2.383742380621477
chr3	171227000	171228000	0.6206277825453708
chr3	171228000	171229000	0.6596521522656664
chr3	171229000	171230000	1.0304715655869425
chr3	171230000	171231000	0.6584973536615049
chr3	171231000	171232000	-0.09658576269366954
chr3	171232000	171233000	2.1215325391763202
chr3	171233000	171234000	1.7172027447511977
chr3	171234000	171235000	1.2225766056065202
chr3	171235000	171236000	-0.3334093502737525
chr3	171236000	171237000	0.4709499237260611
chr3	171237000	171238000	1.603277311086595
chr3	171238000	171239000	0.9626224995924161
chr3	171239000	171240000	1.272325790275748
chr3	171240000	171241000	0.3252384450087649
chr3	171241000	171242000	-0.7561344840335678
chr3	171243000	171244000	1.4647452334094773
chr3	171244000	171245000	0.8599668687253561
chr3	171245000	171246000	2.439880966139299
chr3	171246000	171247000	1.8413488681706394
chr3	171247000	171248000	3.179967962483707
chr3	171248000	171249000	0.4647418062582313
chr3	171249000	171250000	-0.7880813751657518
chr3	171250000	171251000	1.131065181067196
chr3	171251000	171252000	1.3807742899362072
chr3	171252000	171253000	-0.5672469105093348
chr3	171254000	171255000	1.828355161913611
chr3	171255000	171256000	0.8997969769847755
chr3	171256000	171257000	0.6424427606857646
chr3	171257000	171258000	1.6031396138054832
chr3	171258000	171259000	0.4837295326331753
chr3	171259000	171260000	1.0833923433370471
chr3	171260000	171261000	1.1119863191588613
chr3	171261000	171262000	1.3693020069298878
chr3	171262000	171263000	0.30403076806453005
chr3	171263000	171264000	-1.0304545397013154
chr3	171264000	171265000	3.431235704336563
chr3	171265000	171266000	-1.19388410759282
chr3	171266000	171267000	0.6950493801233615
chr3	171267000	171268000	3.2962538241327097
chr3	171268000	171269000	-0.1469217341508446
chr3	171269000	171270000	2.4972489738519448
chr3	171270000	171271000	0.23636090826502018
chr3	171271000	171272000	-1.078382241610216
chr3	171272000	171273000	0.8001910859045573
chr3	171273000	171274000	1.1195747607377626
chr3	171274000	171275000	-0.3295856410839735
chr3	171275000	171276000	0.6417346741975958
chr3	171276000	171277000	0.7515120171495216
chr3	171277000	171278000	0.4400857483104202
chr3	171278000	171279000	-0.9843912148692
chr3	171279000	171280000	0.3402622940826686
chr3	171280000	171281000	-1.191272459972774
chr3	171283000	171284000	1.3035864717602075
chr3	171284000	171285000	0.9265945785911216
chr3	171285000	171286000	-0.7865498590289339
chr3	171286000	171287000	0.031160531371321454
chr3	171287000	171288000	0.473648909492567
chr3	171289000	171290000	-0.5960137034833318
chr3	171290000	171291000	-1.546926405908648
chr3	171291000	171292000	0.6570117696563267
chr3	171293000	171294000	-1.552712947519667
chr3	171294000	171295000	1.9708543929462823
chr3	171295000	171296000	1.1523163212473784
chr3	171296000	171297000	-0.06960460263593007
chr3	171297000	171298000	-1.2311825645863563
chr3	171299000	171300000	3.601299701860581
chr3	171300000	171301000	0.31582308995910496
chr3	171302000	171303000	-0.18370730154596437
chr3	171303000	171304000	1.3040552087821182
chr3	171306000	171307000	1.5885835485456883
chr3	171307000	171308000	-0.2572236008965276
chr3	171309000	171310000	0.3523333534857876
chr3	171310000	171311000	1.716881793453135
chr3	171311000	171312000	0.6936973419420794
chr3	171313000	171314000	1.7658397029870567
chr3	171314000	171315000	-0.6131004293572582
chr3	171315000	171316000	0.5899995044080317
chr3	171316000	171317000	0.2100199389021704
chr3	171317000	171318000	0.1383881299726641
chr3	171318000	171319000	0.11676799357013644
chr3	171319000	171320000	0.8583488916301811
chr3	171320000	171321000	1.1070703795284609
chr3	171321000	171322000	1.9824267989376672
chr3	171322000	171323000	-0.004517032131787054
chr3	171323000	171324000	0.8461920923770503
chr3	171324000	171325000	0.8196929889596857
chr3	171325000	171326000	2.1058175527679244
chr3	171326000	171327000	1.9905742237199042
chr3	171328000	171329000	2.7263080472486796
chr3	171329000	171330000	1.531458250310211
chr3	171330000	171331000	1.751029525953451
chr3	171331000	171332000	0.9822899228697721
chr3	171332000	171333000	1.3147231096685033
chr3	171333000	171334000	0.6811113449735821
chr3	171334000	171335000	2.40599104237371
chr3	171335000	171336000	-0.0035202123641894303
chr3	171336000	171337000	1.4056410272927715
chr3	171337000	171338000	1.1859680940935706
chr3	171338000	171339000	1.1215288147214793
chr3	171339000	171340000	-0.18931598347183046
chr3	171340000	171341000	1.2178467563071855
chr3	171342000	171343000	-1.1372675118072677
chr3	171343000	171344000	-1.315940839737532
chr3	171344000	171345000	-0.06972574003029312
chr3	171345000	171346000	1.0291087368186702
chr3	171346000	171347000	-1.4784682517478525
chr3	171348000	171349000	2.8476551315181875
chr3	171349000	171350000	3.168933181936062
chr3	171351000	171352000	1.2498084631326358
chr3	171352000	171353000	1.153155565695899
chr3	171353000	171354000	1.3151273219962285
chr3	171354000	171355000	0.39946284979724406
chr3	171355000	171356000	1.3410275007364618
chr3	171356000	171357000	-0.42060023160062826
chr3	171358000	171359000	0.4002860206789179
chr3	171359000	171360000	1.1783915275092394
chr3	171361000	171362000	1.141711918680044
chr3	171362000	171363000	0.43919285653817164
chr3	171363000	171364000	0.5284586613154062
chr3	171364000	171365000	0.8000908219505126
chr3	171366000	171367000	4.063282472050888
chr3	171367000	171368000	2.3192682922932484
chr3	171368000	171369000	1.252276679301859
chr3	171369000	171370000	3.4147875637904326
chr3	171370000	171371000	2.245422841798122
chr3	171371000	171372000	2.8068928411273832
chr3	171372000	171373000	0.3193236120802694
chr3	171373000	171374000	2.568308582336987
chr3	171374000	171375000	1.7302719890167249
chr3	171375000	171376000	1.471949666318783
chr3	171376000	171377000	0.5652927438202778
chr3	171377000	171378000	1.4194121305613845
chr3	171378000	171379000	0.2358505885386049
chr3	171379000	171380000	1.5860966582372618
chr3	171380000	171381000	1.8821087813187898
chr3	171381000	171382000	0.6861626227354246
chr3	171383000	171384000	0.6546791029400071
chr3	171384000	171385000	-0.05642190344685869
chr3	171385000	171386000	1.3887316893623707
chr3	171386000	171387000	0.9292479929803183
chr3	171387000	171388000	1.6389613655290087
chr3	171388000	171389000	-0.6465695257452035
chr3	171389000	171390000	1.4801207098279447
chr3	171390000	171391000	0.6197571504185327
chr3	171391000	171392000	2.1963403901124146
chr3	171393000	171394000	1.6765414694865792
chr3	171394000	171395000	0.7089754018234012
chr3	171395000	171396000	-0.5865615814257913
chr3	171396000	171397000	0.5537256539911691
chr3	171397000	171398000	-0.06958348039376162
chr3	171398000	171399000	1.0454537993860098
chr3	171399000	171400000	0.5713713805877569
chr3	171400000	171401000	0.4314292750145899
chr3	171401000	171402000	1.5596159814484087
chr3	171402000	171403000	0.48244789133896027
chr3	171404000	171405000	1.7779915791016676
chr3	171406000	171407000	0.1255660260751422
chr3	171407000	171408000	-0.12209119906978182
chr3	171408000	171409000	0.4863590782825003
chr3	171411000	171412000	1.002771984144598
chr3	171412000	171413000	-0.5031193520143846
chr3	171413000	171414000	1.5232205894718276
chr3	171414000	171415000	0.5158546172251965
chr3	171417000	171418000	-0.7074558978681513
chr3	171418000	171419000	3.3016570996423567
chr3	171419000	171420000	-0.8715270598577742
chr3	171420000	171421000	1.1169317706360105
chr3	171422000	171423000	-0.2963141384791201
chr3	171423000	171424000	-2.3076643110837756
chr3	171426000	171427000	-0.027779407238630167
chr3	171427000	171428000	1.053438340553177
chr3	171429000	171430000	-0.6340276539113012
chr3	171431000	171432000	1.1617153733486447
chr3	171434000	171435000	0.7234020249261882
chr3	171435000	171436000	2.2515916206400277
chr3	171437000	171438000	1.8493569455827517
chr3	171439000	171440000	0.24714371260798867
chr3	171440000	171441000	0.05395900342703819
chr3	171441000	171442000	1.2944555909317745
chr3	171442000	171443000	1.8444932763828188
chr3	171443000	171444000	-1.319520784408785
chr3	171445000	171446000	2.2707914162759213
chr3	171446000	171447000	1.3617713193731147
chr3	171447000	171448000	1.6497910450740731
chr3	171450000	171451000	-0.42874427005357346
chr3	171451000	171452000	1.1588986910894752
chr3	171452000	171453000	1.2421132568220499
chr3	171453000	171454000	1.9616828516961398
chr3	171454000	171455000	2.497460690048907
chr3	171456000	171457000	0.7387222353817475
chr3	171457000	171458000	1.632103092363289
chr3	171459000	171460000	3.1156257340719855
chr3	171460000	171461000	6.803809288027793
chr3	171461000	171462000	2.130558850562131
chr3	171462000	171463000	2.080762038073061
chr3	171463000	171464000	2.287273386978252
chr3	171466000	171467000	0.08764470597451571
chr3	171467000	171468000	1.5996355477364854
chr3	171468000	171469000	1.9860076140490854
chr3	171469000	171470000	-0.20087939784682005
chr3	171472000	171473000	-0.4061208000607751
chr3	171473000	171474000	-0.9100924354675619
chr3	171474000	171475000	0.15282844878612115
chr3	171476000	171477000	0.6657583505993196
chr3	171478000	171479000	0.08793111220874383
chr3	171480000	171481000	0.5419850455931553
chr3	171481000	171482000	0.7971146252337746
chr3	171483000	171484000	-1.281579826162331
chr3	171484000	171485000	-0.9200344603174238
chr3	171485000	171486000	-1.2046543487225245
chr3	171487000	171488000	0.5468594059844399
chr3	171488000	171489000	0.3858014434001107
chr3	171489000	171490000	1.0026994586862679
chr3	171490000	171491000	2.072913395906597
chr3	171491000	171492000	0.34455033068793467
chr3	171492000	171493000	1.5975600347409287
chr3	171494000	171495000	1.8495308011046432
chr3	171495000	171496000	1.0623672319431348
chr3	171497000	171498000	1.7923692640989555
chr3	171498000	171499000	0.2907315088473124
chr3	171501000	171502000	1.1266805332326701
chr3	171504000	171505000	0.4112830378792571
chr3	171505000	171506000	0.19651692465604212
chr3	171507000	171508000	-0.5084025059635131
chr3	171508000	171509000	1.8448539998598787
chr3	171509000	171510000	-0.5372410437864896
chr3	171510000	171511000	0.8325872328741668
chr3	171512000	171513000	1.4163815278272074
chr3	171514000	171515000	0.17045613291287615
chr3	171515000	171516000	0.45485952802942214
chr3	171516000	171517000	1.2829692936735484
chr3	171517000	171518000	0.1325555924817734
chr3	171518000	171519000	-1.4096594977370422
chr3	171519000	171520000	1.4087169935916177
chr3	171520000	171521000	0.321933581938459
chr3	171521000	171522000	-0.10310221377152898
chr3	171522000	171523000	1.420171292573822
chr3	171523000	171524000	0.2957060491262283
chr3	171524000	171525000	2.2301779102653336
chr3	171525000	171526000	-1.4215474966451491
chr3	171526000	171527000	1.5314278185345602
chr3	171527000	171528000	1.3269185477338334
chr3	171528000	171529000	0.16037468246728648
chr3	171530000	171531000	2.2654633484495807
chr3	171531000	171532000	1.406655693323347
chr3	171534000	171535000	2.0483577776592723
chr3	171535000	171536000	1.4023387223561372
chr3	171537000	171538000	0.1921700100085107
chr3	171538000	171539000	-0.6372581966692196
chr3	171539000	171540000	-0.06976558041010339
chr3	171541000	171542000	2.0775723131446124
chr3	171542000	171543000	2.057793214123164
chr3	171543000	171544000	1.214471879112912
chr3	171544000	171545000	1.0941395786575059
chr3	171545000	171546000	0.6242948747667136
chr3	171546000	171547000	2.662837296788111
chr3	171547000	171548000	0.5088952285439782
chr3	171548000	171549000	1.3118044635691875
chr3	171549000	171550000	1.823125711553712
chr3	171550000	171551000	0.024769815719066945
chr3	171551000	171552000	1.0219182563656173
chr3	171552000	171553000	1.0795682780647708
chr3	171553000	171554000	0.24619893112903915
chr3	171554000	171555000	0.7012926155602
chr3	171556000	171557000	1.6953938362454282
chr3	171557000	171558000	1.1207116844379175
chr3	171558000	171559000	1.1405619739706905
chr3	171559000	171560000	0.9081432449369607
chr3	171561000	171562000	1.4262827255439878
chr3	171563000	171564000	-0.25034599397371643
chr3	171564000	171565000	0.9642585617685555
chr3	171565000	171566000	2.3842546799773223
chr3	171566000	171567000	1.3813942741797556
chr3	171567000	171568000	-0.9170176584508641
chr3	171568000	171569000	1.7769774472482636
chr3	171570000	171571000	1.8503781733114373
chr3	171571000	171572000	2.323033156709984
chr3	171572000	171573000	1.0897802796282734
chr3	171573000	171574000	0.41462091062953516
chr3	171574000	171575000	-0.04936385225717174
chr3	171575000	171576000	-0.052691468624595554
chr3	171576000	171577000	0.7972512014052603
chr3	171577000	171578000	1.8496510639960517
chr3	171578000	171579000	0.6102835614068357
chr3	171584000	171585000	-0.05071513161573181
chr3	171587000	171588000	-0.41694222008901266
chr3	171588000	171589000	-0.4329410811391713
chr3	171589000	171590000	1.9162154873753012
chr3	171591000	171592000	2.09300072347246
chr3	171592000	171593000	-0.42561340229912625
chr3	171593000	171594000	0.7016117571613577
chr3	171594000	171595000	2.1124976391465324
chr3	171595000	171596000	1.2037343603867436
chr3	171596000	171597000	2.884862790321017
chr3	171597000	171598000	2.3341071539926666
chr3	171598000	171599000	3.0212421257760194
chr3	171601000	171602000	0.5155331776920024
chr3	171602000	171603000	1.039373532800615
chr3	171603000	171604000	2.9724999346750547
chr3	171604000	171605000	1.0896680694313385
chr3	171605000	171606000	2.314886423745323
chr3	171606000	171607000	1.0229416489216434
chr3	171607000	171608000	1.3106335574163333
chr3	171608000	171609000	0.5897563664433227
chr3	171609000	171610000	1.4915277367491744
chr3	171610000	171611000	2.950787501140524
chr3	171611000	171612000	2.8116568890079097
chr3	171612000	171613000	4.088548469315896
chr3	171613000	171614000	0.5373000758055191
chr3	171614000	171615000	2.237001109877318
chr3	171615000	171616000	1.4030945295112751
chr3	171616000	171617000	2.1936826911551224
chr3	171617000	171618000	2.66797193763567
chr3	171618000	171619000	2.5733514846160634
chr3	171619000	171620000	2.2928440947490087
chr3	171621000	171622000	1.4667746523844978
chr3	171622000	171623000	0.42857132066843284
chr3	171624000	171625000	-1.1630459265454753
chr3	171625000	171626000	2.2725626590162835
chr3	171626000	171627000	-0.2137379382873051
chr3	171627000	171628000	-1.8643789462455218
chr3	171631000	171632000	0.45379320466651085
chr3	171632000	171633000	1.0274972018574224
chr3	171633000	171634000	1.6897405989018344
chr3	171634000	171635000	0.7724701013446957
chr3	171637000	171638000	1.5148398562525425
chr3	171640000	171641000	0.9785375722085398
chr3	171641000	171642000	0.9750253149018084
chr3	171643000	171644000	1.6870263732390849
chr3	171644000	171645000	3.337452711024848
chr3	171647000	171648000	1.9971166177401551
chr3	171648000	171649000	3.7140081953480686
chr3	171649000	171650000	1.785581073054237
chr3	171650000	171651000	0.5276299209651347
chr3	171651000	171652000	2.087421402262022
chr3	171653000	171654000	1.6828463001378582
chr3	171655000	171656000	2.8752703313675267
chr3	171656000	171657000	1.9154853865502066
chr3	171657000	171658000	1.3438963319716744
chr3	171658000	171659000	0.7377083172005083
chr3	171659000	171660000	1.4202101684211386
chr3	171660000	171661000	1.6197116965263652
chr3	171661000	171662000	1.529000778758122
chr3	171662000	171663000	2.600416467272125
chr3	171663000	171664000	1.0558889271372824
chr3	171665000	171666000	2.2631885952522133
chr3	171666000	171667000	-1.0936872655607695
chr3	171667000	171668000	2.235688666045204
chr3	171668000	171669000	1.898199133587724
chr3	171669000	171670000	1.2705743725393468
chr3	171670000	171671000	0.6019300635203431
chr3	171672000	171673000	0.46397290281012177
chr3	171676000	171677000	2.9037205181180235
chr3	171677000	171678000	0.5835120669516348
chr3	171678000	171679000	2.362795664583252
chr3	171679000	171680000	1.0658372847736033
chr3	171681000	171682000	1.9946401388232518
chr3	171682000	171683000	0.9493370359711067
chr3	171683000	171684000	2.286069393701181
chr3	171684000	171685000	1.2267321790671832
chr3	171685000	171686000	0.5381553511849938
chr3	171687000	171688000	1.4756995596128923
chr3	171688000	171689000	3.2623032436282515
chr3	171689000	171690000	-0.1194566953600419
chr3	171690000	171691000	0.10721562958773996
chr3	171691000	171692000	1.1757655215116924
chr3	171692000	171693000	1.3937334371947159
chr3	171693000	171694000	0.8410380241278119
chr3	171694000	171695000	0.27376017653080614
chr3	171696000	171697000	0.02939052040145697
chr3	171699000	171700000	3.611613953137986
chr3	171700000	171701000	2.3351350373289055
chr3	171701000	171702000	1.1129757054763523
chr3	171703000	171704000	1.5518768643324707
chr3	171705000	171706000	1.0402599659158447
chr3	171706000	171707000	2.780301656118183
chr3	171707000	171708000	1.3451659063911443
chr3	171708000	171709000	0.4123571223662142
chr3	171709000	171710000	1.9981444308216572
chr3	171712000	171713000	1.9166763527320372
chr3	171713000	171714000	3.2468729926629436
chr3	171714000	171715000	2.917244626823386
chr3	171715000	171716000	1.1960744068243736
chr3	171716000	171717000	1.992891876896094
chr3	171717000	171718000	3.2027461186639554
chr3	171718000	171719000	3.204766170667573
chr3	171719000	171720000	2.0947179390951853
chr3	171721000	171722000	3.7471954618255974
chr3	171722000	171723000	1.7365615337742155
chr3	171723000	171724000	3.156177672423411
chr3	171724000	171725000	2.0058499186632632
chr3	171725000	171726000	1.4766394390264745
chr3	171726000	171727000	-0.24073785863720096
chr3	171727000	171728000	1.6179764262791774
chr3	171728000	171729000	1.6025506805563137
chr3	171729000	171730000	-0.05378626336689384
chr3	171731000	171732000	1.2273816972960507
chr3	171732000	171733000	2.1445497595741356
chr3	171733000	171734000	1.3973299914762336
chr3	171734000	171735000	3.2218000404220106
chr3	171735000	171736000	1.3541737708167438
chr3	171736000	171737000	3.448554771589992
chr3	171737000	171738000	2.238498435209901
chr3	171738000	171739000	1.3725861938799069
chr3	171739000	171740000	0.317224025851919
chr3	171740000	171741000	1.5981534346417106
chr3	171741000	171742000	2.028650301986591
chr3	171742000	171743000	1.793621427884841
chr3	171743000	171744000	2.8158789293155158
chr3	171744000	171745000	0.8719952675195789
chr3	171745000	171746000	2.1893307000317077
chr3	171747000	171748000	-3.1662881099782
chr3	171748000	171749000	-1.791675751023836
chr3	171749000	171750000	0.5376605340490559
chr3	171750000	171751000	1.405109021368265
chr3	171751000	171752000	0.6820791743845727
chr3	171752000	171753000	1.28190363081636
chr3	171753000	171754000	2.885247696149178
chr3	171754000	171755000	0.5815385741081791
chr3	171755000	171756000	2.1365649123355945
chr3	171756000	171757000	1.2253584443676537
chr3	171757000	171758000	0.16156634081073978
chr3	171758000	171759000	-0.010735543397926546
chr3	171761000	171762000	2.6791041590484195
chr3	171762000	171763000	2.404877119453259
chr3	171765000	171766000	1.636597732013338
chr3	171766000	171767000	1.297516662783572
chr3	171767000	171768000	2.2655227126540614
chr3	171768000	171769000	1.8913586975886503
chr3	171769000	171770000	2.7260483057144276
chr3	171771000	171772000	0.38654497385678466
chr3	171772000	171773000	1.2340590986657929
chr3	171773000	171774000	0.9774403204723142
chr3	171774000	171775000	2.090837619393108
chr3	171775000	171776000	1.5254007101862774
chr3	171776000	171777000	1.0387032132000518
chr3	171777000	171778000	2.237107019950706
chr3	171778000	171779000	2.8235160061447777
chr3	171781000	171782000	2.4638918880673524
chr3	171782000	171783000	0.2232646943379229
chr3	171783000	171784000	1.1986804994845601
chr3	171784000	171785000	1.9060618458947731
chr3	171786000	171787000	1.2786172271914582
chr3	171787000	171788000	2.3915538981628566
chr3	171790000	171791000	1.2984535142821971
chr3	171791000	171792000	1.3101329788994323
chr3	171792000	171793000	1.4516218629802866
chr3	171793000	171794000	2.6375772894196867
chr3	171795000	171796000	2.1643808874611175
chr3	171796000	171797000	1.8178343242113337
chr3	171797000	171798000	3.6080432079254017
chr3	171798000	171799000	2.5048947633962895
chr3	171800000	171801000	0.38743288053705716
chr3	171802000	171803000	0.24719510579259824
chr3	171803000	171804000	1.3622716056148805
chr3	171805000	171806000	1.5957479313345733
chr3	171806000	171807000	0.7351363279854776
chr3	171807000	171808000	1.9675882172503534
chr3	171809000	171810000	1.1461951206845324
chr3	171810000	171811000	2.867962385328154
chr3	171811000	171812000	1.812697184207246
chr3	171812000	171813000	1.983229231714283
chr3	171813000	171814000	2.4063261152626945
chr3	171814000	171815000	1.2558755323870998
chr3	171816000	171817000	-0.11650556086375756
chr3	171817000	171818000	0.43446339555153696
chr3	171818000	171819000	-0.8552502127025783
chr3	171820000	171821000	1.6221688656812185
chr3	171821000	171822000	0.14039895212892647
chr3	171822000	171823000	2.6406041305209276
chr3	171823000	171824000	0.7362077248483164
chr3	171824000	171825000	3.496863016336026
chr3	171825000	171826000	1.3836648384820949
chr3	171826000	171827000	1.3235641294189493
chr3	171828000	171829000	2.6000454069199384
chr3	171829000	171830000	1.9073459105716457
chr3	171830000	171831000	1.6324987644227555
chr3	171833000	171834000	0.445949413448532
chr3	171834000	171835000	1.474561922320155
chr3	171835000	171836000	0.8040502321790867
chr3	171837000	171838000	1.3911242753423134
chr3	171838000	171839000	1.333717553769914
chr3	171839000	171840000	0.1289764406744129
chr3	171840000	171841000	1.0563676445794126
chr3	171841000	171842000	-0.19225155339064434
chr3	171842000	171843000	1.4433736620264297
chr3	171843000	171844000	0.8024288930588546
chr3	171844000	171845000	0.10731242802273945
chr3	171845000	171846000	-0.5888186703198204
chr3	171846000	171847000	2.3915498370365182
chr3	171847000	171848000	-0.24806871957384605
chr3	171849000	171850000	1.3564582477466283
chr3	171850000	171851000	0.16791071366555796
chr3	171851000	171852000	-0.7516233645065812
chr3	171852000	171853000	-0.6249246189945399
chr3	171853000	171854000	0.6829128964346712
chr3	171854000	171855000	0.27341303607399003
chr3	171855000	171856000	0.7911702489941591
chr3	171856000	171857000	0.7926082559234795
chr3	171857000	171858000	1.550276996158828
chr3	171858000	171859000	-1.3181881098573458
chr3	171859000	171860000	1.1755290550241075
chr3	171861000	171862000	1.4169180776525445
chr3	171862000	171863000	1.4836661218037999
chr3	171863000	171864000	-0.7921035518183513
chr3	171864000	171865000	0.8162209618849433
chr3	171865000	171866000	0.8629575678938505
chr3	171870000	171871000	1.1452247315754664
chr3	171871000	171872000	1.522121449083015
chr3	171872000	171873000	0.38750598255178886
chr3	171873000	171874000	0.3561303365788648
chr3	171874000	171875000	1.316620540092226
chr3	171875000	171876000	1.3268646777703446
chr3	171876000	171877000	1.3489009543748307
chr3	171877000	171878000	0.9471376502685703
chr3	171879000	171880000	0.6917191029555972
chr3	171880000	171881000	2.067097622327994
chr3	171881000	171882000	-0.11379764098346123
chr3	171882000	171883000	0.06934289552176848
chr3	171883000	171884000	-0.8701210888956892
chr3	171885000	171886000	0.11831226043829404
chr3	171886000	171887000	-0.0345423047754633
chr3	171887000	171888000	-1.8186038629883172
chr3	171888000	171889000	-0.477038115589991
chr3	171889000	171890000	0.11105677782252867
chr3	171890000	171891000	0.5065868209419878
chr3	171891000	171892000	-0.4268466131941002
chr3	171892000	171893000	0.7535967887706883
chr3	171893000	171894000	1.2763198097091135
chr3	171894000	171895000	1.66550848685606
chr3	171895000	171896000	-0.15609144682758327
chr3	171896000	171897000	1.747064301556356
chr3	171898000	171899000	0.6272887348594561
chr3	171899000	171900000	1.045989508822153
chr3	171900000	171901000	-1.6712434830886844
chr3	171901000	171902000	-0.09097504834003889
chr3	171902000	171903000	2.4481152220692466
chr3	171903000	171904000	-0.24156883244533525
chr3	171904000	171905000	0.7460595671737051
chr3	171905000	171906000	1.2286281372774104
chr3	171906000	171907000	0.08976933622080675
chr3	171909000	171910000	0.5255766007017538
chr3	171910000	171911000	-1.0097771618373346
chr3	171911000	171912000	1.07149325048222
chr3	171912000	171913000	-0.025444158430408596
chr3	171914000	171915000	0.4875418732660441
chr3	171915000	171916000	0.9841108611293983
chr3	171916000	171917000	0.16307084695326896
chr3	171917000	171918000	-0.27260404793726484
chr3	171918000	171919000	1.6136459994275167
chr3	171919000	171920000	1.318415798696075
chr3	171920000	171921000	0.390197425543203
chr3	171922000	171923000	1.0953545206016333
chr3	171923000	171924000	0.43623075842701675
chr3	171924000	171925000	1.424067404268088
chr3	171925000	171926000	0.1959142202424284
chr3	171926000	171927000	-0.5200559781710407
chr3	171927000	171928000	0.08245316139444066
chr3	171928000	171929000	0.91659380691346
chr3	171929000	171930000	2.4493575062160815
chr3	171930000	171931000	1.6230011698386109
chr3	171931000	171932000	-0.5256995285102576
chr3	171932000	171933000	1.3451863595559186
chr3	171933000	171934000	-0.5628725160109176
chr3	171934000	171935000	1.8040146891523927
chr3	171935000	171936000	1.2378655456687622
chr3	171936000	171937000	0.9708402379417159
chr3	171937000	171938000	0.918271486052574
chr3	171938000	171939000	2.626531703163682
chr3	171939000	171940000	1.782223602739173
chr3	171940000	171941000	0.8819758813141206
chr3	171941000	171942000	-0.08797805323353107
chr3	171942000	171943000	2.2143479271509885
chr3	171943000	171944000	2.052509848532086
chr3	171944000	171945000	-0.8953629410349913
chr3	171947000	171948000	-0.4597791776318954
chr3	171948000	171949000	-0.7688365662062792
chr3	171949000	171950000	2.3542552595489483
chr3	171950000	171951000	1.089108541175126
chr3	171951000	171952000	0.2300077786150822
chr3	171952000	171953000	1.6931657218269267
chr3	171953000	171954000	2.1054166386070348
chr3	171956000	171957000	1.371033737317522
chr3	171957000	171958000	0.24474836544507286
chr3	171958000	171959000	1.4301973422178738
chr3	171959000	171960000	1.5211948790929608
chr3	171960000	171961000	2.1308401219954316
chr3	171961000	171962000	2.169757122702477
chr3	171962000	171963000	2.2066427888380478
chr3	171963000	171964000	1.7641035688234041
chr3	171965000	171966000	0.015295291639231457
chr3	171967000	171968000	0.3852014100643133
chr3	171968000	171969000	1.10009006069966
chr3	171973000	171974000	-0.13225287866157126
chr3	171974000	171975000	0.8703221834191135
chr3	171975000	171976000	1.1776212297706354
chr3	171976000	171977000	2.019550472365523
chr3	171977000	171978000	1.3370597369556183
chr3	171978000	171979000	-0.07365791251854362
chr3	171979000	171980000	1.0719834624456523
chr3	171980000	171981000	0.6476116672933167
chr3	171981000	171982000	2.4117104691859046
chr3	171983000	171984000	1.7853199526772194
chr3	171984000	171985000	0.30541242231637006
chr3	171985000	171986000	2.1781527046964215
chr3	171986000	171987000	0.2914405340564719
chr3	171987000	171988000	1.6948969424693607
chr3	171988000	171989000	-0.44885747943356985
chr3	171989000	171990000	1.227894556762749
chr3	171991000	171992000	1.7298837488610388
chr3	171992000	171993000	2.223907158323742
chr3	171993000	171994000	-0.5082009760333988
chr3	171995000	171996000	3.463931973539241
chr3	171996000	171997000	1.8367373653871886
chr3	171997000	171998000	1.1470165189059391
chr3	171998000	171999000	-3.029785894253942
chr3	171999000	172000000	1.20751735585631
chr3	172000000	172001000	2.821080688334809
chr3	172001000	172002000	1.012627036221571
chr3	172003000	172004000	0.7364356089352121
chr3	172004000	172005000	1.3116898607616696
chr3	172005000	172006000	0.17561676312933117
chr3	172006000	172007000	0.7452299473435811
chr3	172007000	172008000	0.81442395859978
chr3	172009000	172010000	-0.1874243901619662
chr3	172010000	172011000	0.06971028030532034
chr3	172014000	172015000	-1.0982427024563435
chr3	172015000	172016000	0.1432043252789173
chr3	172016000	172017000	2.2320281083285445
chr3	172017000	172018000	-0.08966191636914216
chr3	172018000	172019000	0.9252880622631231
chr3	172019000	172020000	-0.3576615649164285
chr3	172020000	172021000	2.1847852930834946
chr3	172021000	172022000	0.9891905542635969
chr3	172022000	172023000	0.14346827539768367
chr3	172023000	172024000	0.44349909267700205
chr3	172024000	172025000	-0.437884012392427
chr3	172029000	172030000	1.0074304607679516
chr3	172030000	172031000	2.1398016568345732
chr3	172032000	172033000	0.28945317897531747
chr3	172033000	172034000	1.516360748558599
chr3	172034000	172035000	-0.7283111233587856
chr3	172035000	172036000	3.5739042940224524
chr3	172036000	172037000	1.682669022590092
chr3	172040000	172041000	6.643025910336644
chr3	172041000	172042000	1.6928942658613297
chr3	172042000	172043000	1.6611313079391874
chr3	172043000	172044000	1.9040688273038782
chr3	172045000	172046000	1.6675567124000161
chr3	172046000	172047000	1.3742666916534065
chr3	172047000	172048000	3.0563998993066077
chr3	172048000	172049000	-0.2026794773966374
chr3	172049000	172050000	1.8285995093237135
chr3	172050000	172051000	3.361915991388685
chr3	172052000	172053000	2.329012696296034
chr3	172053000	172054000	2.0830700782162146
chr3	172054000	172055000	1.7218077934833405
chr3	172055000	172056000	2.261902416551406
chr3	172056000	172057000	1.8212962785226512
chr3	172059000	172060000	1.4583379227438182
chr3	172060000	172061000	1.1020243159446381
chr3	172061000	172062000	1.488307060966527
chr3	172063000	172064000	0.75457144138806
chr3	172064000	172065000	0.6575861414606369
chr3	172065000	172066000	1.142099094130641
chr3	172066000	172067000	0.5967389387957424
chr3	172067000	172068000	1.3638607319177247
chr3	172069000	172070000	0.3584749173283072
chr3	172070000	172071000	1.494659814266465
chr3	172071000	172072000	1.3902380126760974
chr3	172073000	172074000	2.168306674190524
chr3	172074000	172075000	0.8226974494355971
chr3	172075000	172076000	0.757579261254993
chr3	172076000	172077000	2.491100538428663
chr3	172077000	172078000	2.080231533746021
chr3	172078000	172079000	2.9764458174788064
chr3	172079000	172080000	2.252072647914915
chr3	172080000	172081000	2.2550093818125303
chr3	172081000	172082000	3.4267322967657474
chr3	172083000	172084000	1.340303783164448
chr3	172084000	172085000	0.4958059184326734
chr3	172085000	172086000	1.6700366575699277
chr3	172086000	172087000	-0.3533504706838214
chr3	172087000	172088000	0.16767451010863044
chr3	172088000	172089000	-0.5814677051742647
chr3	172089000	172090000	2.612737940517367
chr3	172090000	172091000	0.2366603605604645
chr3	172092000	172093000	0.4975225675529515
chr3	172095000	172096000	2.4511340370923835
chr3	172096000	172097000	1.0346470746004768
chr3	172097000	172098000	0.05962892979484695
chr3	172098000	172099000	0.08754486272208188
chr3	172099000	172100000	2.566286763783011
chr3	172100000	172101000	2.15339025111358
chr3	172101000	172102000	2.412982985330008
chr3	172102000	172103000	2.2136033929788836
chr3	172103000	172104000	1.3297099678998823
chr3	172106000	172107000	1.3900390996344667
chr3	172107000	172108000	2.862215131922536
chr3	172108000	172109000	0.9526536900595448
chr3	172111000	172112000	0.5771557737331523
chr3	172112000	172113000	3.8310709417172037
chr3	172113000	172114000	-0.1483150148677392
chr3	172114000	172115000	1.2508861121840098
chr3	172115000	172116000	0.43176905395210197
chr3	172116000	172117000	-0.5048476973058931
chr3	172117000	172118000	1.6447428252176848
chr3	172118000	172119000	1.5431231434893096
chr3	172120000	172121000	1.0330108899041988
chr3	172121000	172122000	2.907703175314718
chr3	172123000	172124000	1.311688845141882
chr3	172125000	172126000	1.0508562031453808
chr3	172126000	172127000	1.6170581848476788
chr3	172127000	172128000	1.756021630380373
chr3	172128000	172129000	0.7285259276810405
chr3	172129000	172130000	2.109443130923666
chr3	172130000	172131000	0.6976125338969933
chr3	172131000	172132000	1.6668949347244177
chr3	172132000	172133000	1.6331713593757866
chr3	172133000	172134000	0.7806803322972313
chr3	172134000	172135000	1.4390948241377337
chr3	172135000	172136000	2.496641859195586
chr3	172136000	172137000	1.5447818189111844
chr3	172137000	172138000	2.290324909471505
chr3	172138000	172139000	2.6271315102264006
chr3	172139000	172140000	2.0290529023664616
chr3	172140000	172141000	0.8598450577236476
chr3	172141000	172142000	2.5343283674070514
chr3	172142000	172143000	1.8486047091372506
chr3	172143000	172144000	2.4044254381394667
chr3	172144000	172145000	2.7146970074747756
chr3	172146000	172147000	0.8289241462021907
chr3	172147000	172148000	0.03994999180844741
chr3	172148000	172149000	-0.10420109093452846
chr3	172150000	172151000	0.2208883327085332
chr3	172151000	172152000	1.6541492040516945
chr3	172153000	172154000	2.0988510866916195
chr3	172154000	172155000	3.621699648041899
chr3	172155000	172156000	1.4830138759897127
chr3	172157000	172158000	1.5234890358131
chr3	172158000	172159000	1.8341801514761158
chr3	172159000	172160000	2.307759253476626
chr3	172160000	172161000	1.0622468399488563
chr3	172161000	172162000	1.4170097970088913
chr3	172163000	172164000	1.6083728313548922
chr3	172164000	172165000	3.101362821753705
chr3	172165000	172166000	1.2867668637249727
chr3	172167000	172168000	2.057871626629355
chr3	172169000	172170000	0.5336870487370752
chr3	172170000	172171000	2.236166503491746
chr3	172172000	172173000	2.490422606451818
chr3	172176000	172177000	-0.6389091090112495
chr3	172178000	172179000	0.8360675877194108
chr3	172180000	172181000	2.9042398633228736
chr3	172182000	172183000	2.6571081941713435
chr3	172183000	172184000	0.9783746105237843
chr3	172184000	172185000	2.4783454100862254
chr3	172185000	172186000	0.6544218299207023
chr3	172186000	172187000	0.2691620126981831
chr3	172187000	172188000	0.731776007398649
chr3	172190000	172191000	0.4220229466162534
chr3	172191000	172192000	0.0013192286894828796
chr3	172194000	172195000	0.6216434966907555
chr3	172195000	172196000	0.7286075130693599
chr3	172196000	172197000	-1.4500806445631271
chr3	172197000	172198000	0.28467059617863544
chr3	172198000	172199000	-1.5430102364189924
chr3	172201000	172202000	0.8763760762868138
chr3	172202000	172203000	1.2146414673456476
chr3	172203000	172204000	1.944560598935314
chr3	172204000	172205000	1.3791779992088107
chr3	172205000	172206000	-0.15258130646092605
chr3	172207000	172208000	0.5366585192373712
chr3	172209000	172210000	2.980848401009907
chr3	172210000	172211000	2.7003726297157264
chr3	172211000	172212000	1.2110174775308833
chr3	172212000	172213000	1.4462545187007285
chr3	172213000	172214000	1.6718861914217549
chr3	172214000	172215000	2.3854201945102727
chr3	172215000	172216000	0.920724456312471
chr3	172216000	172217000	1.4406953931347823
chr3	172221000	172222000	1.9077461631480361
chr3	172222000	172223000	1.47581561074286
chr3	172224000	172225000	1.7605343882409592
chr3	172225000	172226000	0.09318304799526479
chr3	172226000	172227000	1.294227567577795
chr3	172227000	172228000	2.2747347278495305
chr3	172228000	172229000	-0.07768156905647076
chr3	172229000	172230000	0.6848448493136607
chr3	172232000	172233000	1.4580786409748194
chr3	172233000	172234000	0.3166995162327084
chr3	172234000	172235000	2.91146418601914
chr3	172235000	172236000	-1.0795398654752928
chr3	172236000	172237000	1.382680971655623
chr3	172237000	172238000	1.3965486088223422
chr3	172238000	172239000	2.173683118074922
chr3	172240000	172241000	2.1622476364462577
chr3	172241000	172242000	-0.27178322072131866
chr3	172242000	172243000	1.9682483177366057
chr3	172243000	172244000	1.3520829514901664
chr3	172245000	172246000	-0.0819171891460176
chr3	172246000	172247000	2.866428911714801
chr3	172247000	172248000	2.8372150984336146
chr3	172248000	172249000	1.6904061921810631
chr3	172249000	172250000	0.7302496817884336
chr3	172250000	172251000	0.7448093216315453
chr3	172251000	172252000	2.8088668479946306
chr3	172252000	172253000	1.8043827369986718
chr3	172253000	172254000	1.648229905765375
chr3	172254000	172255000	0.3169903344912939
chr3	172255000	172256000	1.990299251600138
chr3	172256000	172257000	1.0022687766919336
chr3	172257000	172258000	1.1088794778856204
chr3	172258000	172259000	1.4613247785640604
chr3	172259000	172260000	0.7814061784927901
chr3	172260000	172261000	2.0746060835748943
chr3	172261000	172262000	1.6115023039831395
chr3	172264000	172265000	0.38079576145397
chr3	172265000	172266000	0.8174450966658826
chr3	172266000	172267000	1.4626594785997342
chr3	172267000	172268000	0.7779862482847902
chr3	172268000	172269000	2.296847642938913
chr3	172269000	172270000	1.4798077880225553
chr3	172270000	172271000	0.6333093587028391
chr3	172271000	172272000	1.819077334530628
chr3	172272000	172273000	2.1949724223987177
chr3	172273000	172274000	1.5246968160970307
chr3	172274000	172275000	3.066956362004855
chr3	172275000	172276000	1.417470167199323
chr3	172276000	172277000	-0.3198353881766867
chr3	172277000	172278000	0.9485813140585766
chr3	172278000	172279000	3.3865553785454225
chr3	172279000	172280000	2.571630256570332
chr3	172281000	172282000	0.23180971576607384
chr3	172282000	172283000	2.363185128982541
chr3	172283000	172284000	1.1264016540349548
chr3	172284000	172285000	0.2222315152021824
chr3	172285000	172286000	2.3812327168615757
chr3	172286000	172287000	1.334041134436685
chr3	172287000	172288000	1.422642502354332
chr3	172288000	172289000	2.5120438198887807
chr3	172289000	172290000	0.2864451535063264
chr3	172290000	172291000	1.2362905978186163
chr3	172291000	172292000	1.2894755920848429
chr3	172292000	172293000	1.7457575274004433
chr3	172293000	172294000	1.6345990828504393
chr3	172294000	172295000	0.4575828707867255
chr3	172295000	172296000	3.385601307030689
chr3	172296000	172297000	1.0263752954641585
chr3	172297000	172298000	0.26776882073240527
chr3	172298000	172299000	2.906217117594073
chr3	172299000	172300000	0.0952692601858817
chr3	172300000	172301000	0.10582611206158626
chr3	172301000	172302000	2.245890259696895
chr3	172302000	172303000	1.3464883646706935
chr3	172303000	172304000	0.3694864405412214
chr3	172304000	172305000	-0.3775093295475136
chr3	172305000	172306000	1.1966466846594404
chr3	172306000	172307000	-0.22033410071661727
chr3	172307000	172308000	1.7873278386680025
chr3	172308000	172309000	0.44249558099588404
chr3	172309000	172310000	0.5669260595473025
chr3	172310000	172311000	0.5672035194667558
chr3	172312000	172313000	1.5271256639075428
chr3	172313000	172314000	0.8009236415702621
chr3	172314000	172315000	0.3130294127443446
chr3	172315000	172316000	1.334372524289804
chr3	172317000	172318000	0.6450856129510977
chr3	172318000	172319000	1.0221070448453784
chr3	172319000	172320000	2.3520261197767067
chr3	172320000	172321000	1.9123845619994815
chr3	172321000	172322000	1.9174015470901036
chr3	172322000	172323000	0.8866575390673287
chr3	172323000	172324000	-0.09008075266456389
chr3	172324000	172325000	2.7760468728325685
chr3	172325000	172326000	2.7321637371878733
chr3	172326000	172327000	2.2063953560331586
chr3	172327000	172328000	2.9545456798397707
chr3	172328000	172329000	1.593706582715757
chr3	172329000	172330000	-0.08527648577752245
chr3	172330000	172331000	2.5227579721934377
chr3	172331000	172332000	0.06917838844890646
chr3	172332000	172333000	2.107816760602768
chr3	172337000	172338000	2.0565851642565014
chr3	172339000	172340000	2.5839026075685343
chr3	172340000	172341000	1.3116059616888662
chr3	172341000	172342000	0.5081168987806433
chr3	172342000	172343000	0.5680289603566405
chr3	172343000	172344000	2.1036420813553147
chr3	172344000	172345000	1.7504026672236164
chr3	172345000	172346000	-0.5509305137494496
chr3	172347000	172348000	2.376475682554974
chr3	172348000	172349000	0.0037913149580056063
chr3	172349000	172350000	1.4075744539355592
chr3	172350000	172351000	0.5369904937732898
chr3	172351000	172352000	0.43896955214007266
chr3	172352000	172353000	4.208215201869189
chr3	172353000	172354000	1.669348334168796
chr3	172354000	172355000	1.5538712214564756
chr3	172355000	172356000	0.17669749568480125
chr3	172356000	172357000	0.6666455923187473
chr3	172357000	172358000	1.3522504533084019
chr3	172358000	172359000	1.5327343612478763
chr3	172359000	172360000	0.6782307888676443
chr3	172360000	172361000	2.5558164157488616
chr3	172361000	172362000	1.4578047248217343
chr3	172362000	172363000	2.438746459656245
chr3	172363000	172364000	0.5270731613560257
chr3	172364000	172365000	-0.30674995924901066
chr3	172365000	172366000	0.16266043365576352
chr3	172366000	172367000	0.13283856156337934
chr3	172367000	172368000	0.7619012312712254
chr3	172369000	172370000	0.4503897531468295
chr3	172370000	172371000	0.7200699800408946
chr3	172371000	172372000	0.6449893755072837
chr3	172372000	172373000	-0.7297109365193638
chr3	172373000	172374000	-0.6602403692151946
chr3	172374000	172375000	3.2498059185253396
chr3	172375000	172376000	2.2283020082431606
chr3	172376000	172377000	-0.11278831065779983
chr3	172377000	172378000	1.6164872404897743
chr3	172378000	172379000	0.6769711865551861
chr3	172379000	172380000	1.3110402424424865
chr3	172380000	172381000	0.34354472244556694
chr3	172382000	172383000	-2.0277223033619425
chr3	172383000	172384000	-0.20395335985260854
chr3	172384000	172385000	1.1976529821144226
chr3	172385000	172386000	1.3082007365342292
chr3	172387000	172388000	0.79177356955265
chr3	172388000	172389000	1.7548900636815967
chr3	172389000	172390000	0.35048017409681514
chr3	172390000	172391000	0.645650266464061
chr3	172391000	172392000	1.1825721270830463
chr3	172395000	172396000	1.2571425634428572
chr3	172396000	172397000	2.4610040627383
chr3	172398000	172399000	3.7014212066328542
chr3	172399000	172400000	-0.4641096128200499
chr3	172401000	172402000	0.23570695968781552
chr3	172402000	172403000	0.9428643626270619
chr3	172403000	172404000	-1.1016322350344117
chr3	172404000	172405000	0.9315501342670507
chr3	172405000	172406000	1.4299297679365104
chr3	172406000	172407000	-0.5729337361652344
chr3	172407000	172408000	1.8458982985788825
chr3	172409000	172410000	2.9309388193717525
chr3	172410000	172411000	0.42052742969385243
chr3	172412000	172413000	0.31254023936977865
chr3	172413000	172414000	-1.6617341598878832
chr3	172414000	172415000	2.0557673153951233
chr3	172415000	172416000	-0.7688698299166965
chr3	172416000	172417000	0.7425076932025334
chr3	172418000	172419000	-0.6031628706502058
chr3	172419000	172420000	-1.5508896365806286
chr3	172420000	172421000	0.3170872024783527
chr3	172421000	172422000	-1.248451356681891
chr3	172422000	172423000	-0.8542838909235316
chr3	172423000	172424000	0.7025526477709003
chr3	172424000	172425000	1.3619205397958096
chr3	172425000	172426000	-0.5096860631594432
chr3	172426000	172427000	1.1377617766794228
chr3	172427000	172428000	1.5153028848795078
chr3	172428000	172429000	0.729441453685609
chr3	172429000	172430000	2.109695476064342
chr3	172431000	172432000	0.3779404504702869
chr3	172432000	172433000	-0.7838557508334807
chr3	172433000	172434000	1.2554024024590908
chr3	172434000	172435000	0.8417312285570455
chr3	172435000	172436000	-0.4576415634844823
chr3	172436000	172437000	-0.1687130699354786
chr3	172437000	172438000	0.20544806590555076
chr3	172438000	172439000	-1.0427726148926648
chr3	172439000	172440000	-0.28903391415687896
chr3	172441000	172442000	-0.43217363392159863
chr3	172442000	172443000	-0.5179833416437881
chr3	172443000	172444000	0.19750121223378378
chr3	172444000	172445000	-0.42997138221647857
chr3	172445000	172446000	-0.11401501844875349
chr3	172446000	172447000	1.3961502563703554
chr3	172447000	172448000	3.10991448375079
chr3	172448000	172449000	4.836665142747942
chr3	172449000	172450000	1.4263580360647774
chr3	172450000	172451000	0.43243380941685716
chr3	172451000	172452000	0.8243767208843746
chr3	172452000	172453000	1.4616711384806473
chr3	172453000	172454000	1.5191901767096307
chr3	172454000	172455000	-0.5532672565554005
chr3	172455000	172456000	-0.8147517905150756
chr3	172456000	172457000	-0.31712678408197387
chr3	172457000	172458000	-0.31507163509160074
chr3	172458000	172459000	0.6232750921831839
chr3	172459000	172460000	-0.9686425569395396
chr3	172461000	172462000	-1.8909015407060792
chr3	172462000	172463000	0.24144259711264568
chr3	172463000	172464000	0.0841537371108168
chr3	172464000	172465000	-0.19456603621469407
chr3	172465000	172466000	1.4858346005936611
chr3	172466000	172467000	-0.6000240199192619
chr3	172467000	172468000	0.705803024725209
chr3	172470000	172471000	-1.6182827600924938
chr3	172471000	172472000	1.3872797799951369
chr3	172472000	172473000	0.8759096832054639
chr3	172474000	172475000	-0.17438034351352216
chr3	172475000	172476000	1.3422213444759306
chr3	172476000	172477000	0.9243351254166693
chr3	172478000	172479000	1.664884611319756
chr3	172479000	172480000	-0.9755092635972406
chr3	172480000	172481000	1.207820423584993
chr3	172481000	172482000	-1.6722679024368334
chr3	172482000	172483000	-0.2842247035347435
chr3	172483000	172484000	0.6802947833909506
chr3	172484000	172485000	-0.8834866765042393
chr3	172485000	172486000	-0.4049084301638776
chr3	172486000	172487000	0.12367769321782025
chr3	172487000	172488000	-1.8093448863396104
chr3	172488000	172489000	0.9888250200829881
chr3	172489000	172490000	0.718163807093844
chr3	172492000	172493000	-1.252838095255701
chr3	172493000	172494000	-0.07530760154206852
chr3	172494000	172495000	-3.0800217469073603
chr3	172495000	172496000	1.344257688984368
chr3	172496000	172497000	-1.0231742152694128
chr3	172497000	172498000	0.543934700813083
chr3	172498000	172499000	-0.9976100215732514
chr3	172499000	172500000	-0.686069028559553
chr3	172501000	172502000	-4.171538507351576
chr3	172502000	172503000	-0.6920721726517068
chr3	172503000	172504000	-0.36504009332067955
chr3	172507000	172508000	1.1174403754919766
chr3	172508000	172509000	0.2564912874328226
chr3	172510000	172511000	-0.8116345759624527
chr3	172511000	172512000	1.7844184889863273
chr3	172512000	172513000	0.7156303026368915
chr3	172513000	172514000	0.3412058550560986
chr3	172514000	172515000	-0.06307815772448638
chr3	172515000	172516000	0.5645782752259201
chr3	172516000	172517000	-2.03712793141211
chr3	172517000	172518000	1.5411850853472893
chr3	172518000	172519000	-0.3663183496745102
chr3	172521000	172522000	1.6995659508132097
chr3	172523000	172524000	1.0157861163697977
chr3	172527000	172528000	1.373927244838313
chr3	172529000	172530000	0.3857505217788264
chr3	172530000	172531000	0.2515106395140158
chr3	172532000	172533000	0.5601349844142527
chr3	172533000	172534000	1.4256419599348047
chr3	172534000	172535000	-0.33652782179200313
chr3	172535000	172536000	1.5934930536232403
chr3	172536000	172537000	0.26360097754536954
chr3	172537000	172538000	0.09909779706233673
chr3	172538000	172539000	1.320967443234745
chr3	172540000	172541000	0.8004704989334988
chr3	172542000	172543000	1.494079751962088
chr3	172543000	172544000	-0.8394218255612301
chr3	172544000	172545000	1.985645808818101
chr3	172545000	172546000	-3.4466488224500336
chr3	172546000	172547000	-0.08832787039492437
chr3	172548000	172549000	0.7689778902203386
chr3	172549000	172550000	2.0120458812104336
chr3	172550000	172551000	-0.34098935870383384
chr3	172551000	172552000	0.5404459486043075
chr3	172552000	172553000	-1.210774193280083
chr3	172553000	172554000	0.1496848961494364
chr3	172554000	172555000	0.3320638701102525
chr3	172555000	172556000	0.10941920734218513
chr3	172556000	172557000	-2.1496279473886437
chr3	172557000	172558000	-0.6930423014783701
chr3	172559000	172560000	0.7935839034253401
chr3	172560000	172561000	1.1746418568758006
chr3	172561000	172562000	1.38781799739554
chr3	172562000	172563000	-0.5507640244062042
chr3	172563000	172564000	-0.48519973961061086
chr3	172566000	172567000	-0.8366465385685576
chr3	172567000	172568000	0.11661571906135884
chr3	172568000	172569000	1.531156234277464
chr3	172569000	172570000	-0.6078406090145584
chr3	172570000	172571000	-1.2261861320769583
chr3	172571000	172572000	1.6347334756000471
chr3	172572000	172573000	-1.1293062898956845
chr3	172573000	172574000	0.41678645073153625
chr3	172574000	172575000	1.0043255108052453
chr3	172575000	172576000	0.31956837449482406
chr3	172576000	172577000	0.16677365663708388
chr3	172577000	172578000	1.6973269415553494
chr3	172578000	172579000	0.9043458983198891
chr3	172579000	172580000	0.09926203576947305
chr3	172580000	172581000	0.39249813181523496
chr3	172581000	172582000	-0.41951170840876173
chr3	172582000	172583000	1.7486254965747692
chr3	172583000	172584000	-0.35361028893596674
chr3	172585000	172586000	-0.7132197848060637
chr3	172586000	172587000	-0.43122053772935054
chr3	172587000	172588000	-0.2438802052915687
chr3	172588000	172589000	1.2971111154898147
chr3	172589000	172590000	0.4390886384411074
chr3	172590000	172591000	0.17653008676467563
chr3	172591000	172592000	0.583566539519023
chr3	172592000	172593000	0.8390664358683843
chr3	172593000	172594000	0.33358447468254826
chr3	172596000	172597000	0.20636027514802335
chr3	172597000	172598000	0.714327033118033
chr3	172600000	172601000	-0.2250346491465338
chr3	172601000	172602000	1.416830168151485
chr3	172602000	172603000	0.22775353864410353
chr3	172603000	172604000	0.930310718118573
chr3	172604000	172605000	-0.5786412594901867
chr3	172606000	172607000	-0.9920432089439106
chr3	172607000	172608000	0.892886898252948
chr3	172608000	172609000	2.023226693744294
chr3	172609000	172610000	-0.5920661365658961
chr3	172610000	172611000	-1.9965260119706385
chr3	172613000	172614000	0.8284563603334174
chr3	172618000	172619000	0.8335174960609854
chr3	172619000	172620000	-0.8186641523627359
chr3	172621000	172622000	0.20510775764188416
chr3	172622000	172623000	1.9540666067087087
chr3	172623000	172624000	-0.7204569454175936
chr3	172625000	172626000	0.28821557963919253
chr3	172627000	172628000	1.5619576768291998
chr3	172629000	172630000	1.6940687422171619
chr3	172630000	172631000	-0.3036880810854897
chr3	172631000	172632000	1.520718257969358
chr3	172632000	172633000	1.0191318712847666
chr3	172633000	172634000	3.0719397927059733
chr3	172634000	172635000	1.801455646351591
chr3	172635000	172636000	2.376056804886735
chr3	172636000	172637000	3.235298223523301
chr3	172637000	172638000	0.4525273494126723
chr3	172640000	172641000	1.8781510375098596
chr3	172641000	172642000	0.22936011307143966
chr3	172643000	172644000	1.0413383699005487
chr3	172644000	172645000	0.1835078863282349
chr3	172645000	172646000	1.4287502053731624
chr3	172646000	172647000	1.6432155721396273
chr3	172647000	172648000	2.2906039063997565
chr3	172648000	172649000	1.1761784866116596
chr3	172649000	172650000	0.37308610093558675
chr3	172651000	172652000	1.2633439132682864
chr3	172652000	172653000	0.9829857628580041
chr3	172655000	172656000	1.1811482356726581
chr3	172656000	172657000	0.33105048597527814
chr3	172657000	172658000	0.3612708573764805
chr3	172659000	172660000	0.6513898283975019
chr3	172661000	172662000	-0.4193811846917453
chr3	172662000	172663000	0.0967204215265034
chr3	172663000	172664000	0.22506316013166083
chr3	172664000	172665000	0.1353138132102152
chr3	172665000	172666000	1.3425979613252828
chr3	172666000	172667000	1.2104837095226089
chr3	172667000	172668000	1.0290670445301786
chr3	172669000	172670000	1.1969788620083477
chr3	172670000	172671000	1.3917860669488689
chr3	172671000	172672000	1.653033266159537
chr3	172672000	172673000	0.13643574360615168
chr3	172673000	172674000	1.9504052015029336
chr3	172675000	172676000	1.9180839025574552
chr3	172676000	172677000	2.2643643781017104
chr3	172679000	172680000	1.8655612892180726
chr3	172680000	172681000	0.6086653044961656
chr3	172682000	172683000	-0.2590230316875272
chr3	172684000	172685000	0.2795845845304287
chr3	172685000	172686000	0.7750047212127401
chr3	172686000	172687000	0.7401869754763148
chr3	172687000	172688000	-0.5882404990452129
chr3	172690000	172691000	-0.3416263586324459
chr3	172692000	172693000	-2.2263859223538183
chr3	172693000	172694000	0.797459144126381
chr3	172694000	172695000	-0.6282602186674606
chr3	172695000	172696000	2.083176218671073
chr3	172698000	172699000	0.22280873559407127
chr3	172699000	172700000	1.337785961658477
chr3	172700000	172701000	-0.806812785970908
chr3	172702000	172703000	1.8746222715325376
chr3	172704000	172705000	1.7905860311940394
chr3	172705000	172706000	0.8874080372435759
chr3	172707000	172708000	2.016714608658758
chr3	172708000	172709000	1.4645698293185412
chr3	172709000	172710000	-0.6930757380220455
chr3	172711000	172712000	0.8381059919679926
chr3	172714000	172715000	1.5950880377349468
chr3	172715000	172716000	0.7185277371765008
chr3	172716000	172717000	1.0075066969461373
chr3	172717000	172718000	2.4393728796335763
chr3	172718000	172719000	1.6592569658849703
chr3	172719000	172720000	0.2452205750403421
chr3	172721000	172722000	0.4539411350061375
chr3	172722000	172723000	0.4615895697488317
chr3	172723000	172724000	0.6280119750627272
chr3	172724000	172725000	-1.3517668610984857
chr3	172725000	172726000	1.1191532920977305
chr3	172726000	172727000	-0.25927499116132996
chr3	172727000	172728000	1.9879726165355815
chr3	172729000	172730000	1.4620276051533119
chr3	172730000	172731000	0.47109094747065383
chr3	172732000	172733000	-1.6314072363371153
chr3	172733000	172734000	-0.8223061013602999
chr3	172739000	172740000	0.2342634516204489
chr3	172740000	172741000	0.17415418070375155
chr3	172743000	172744000	1.593018179872975
chr3	172745000	172746000	1.7288193850252076
chr3	172746000	172747000	-0.739572008567649
chr3	172748000	172749000	-0.7092101873214962
chr3	172749000	172750000	0.879507573729972
chr3	172750000	172751000	-0.0872785366553946
chr3	172751000	172752000	0.990598138267917
chr3	172753000	172754000	1.1854110548799106
chr3	172754000	172755000	1.0088114958632934
chr3	172756000	172757000	0.9389420667481205
chr3	172758000	172759000	0.01088097284182342
chr3	172759000	172760000	0.3345344156404141
chr3	172761000	172762000	-0.15999149160695877
chr3	172762000	172763000	0.9844874044821093
chr3	172763000	172764000	0.30216653319392295
chr3	172764000	172765000	1.1905951537435355
chr3	172765000	172766000	-0.7899708806022557
chr3	172766000	172767000	0.670105043980508
chr3	172767000	172768000	0.4201323682802237
chr3	172768000	172769000	-0.3288506528980264
chr3	172769000	172770000	3.386960208766675
chr3	172770000	172771000	-0.45486315360504703
chr3	172771000	172772000	0.06971748357222014
chr3	172772000	172773000	3.1053426776318585
chr3	172773000	172774000	-2.0642590223899386
chr3	172774000	172775000	0.3178452297949673
chr3	172775000	172776000	0.5739729173420215
chr3	172777000	172778000	0.6450692181265222
chr3	172780000	172781000	0.6678880534146915
chr3	172781000	172782000	2.0940473012407717
chr3	172782000	172783000	2.275128858389868
chr3	172783000	172784000	1.5043068688359549
chr3	172784000	172785000	1.3813611999235056
chr3	172785000	172786000	0.7803564631886961
chr3	172786000	172787000	2.392948798559275
chr3	172787000	172788000	2.206709104750194
chr3	172788000	172789000	0.607008614202269
chr3	172790000	172791000	2.3515699571862134
chr3	172791000	172792000	0.573121664437129
chr3	172792000	172793000	-0.5000681081735898
chr3	172793000	172794000	-0.27546297693906274
chr3	172794000	172795000	-0.964469220663159
chr3	172796000	172797000	1.9897457497901943
chr3	172797000	172798000	-0.38596825591714956
chr3	172798000	172799000	-0.6862080497300432
chr3	172799000	172800000	2.311929816001229
chr3	172800000	172801000	1.2336776390514854
chr3	172801000	172802000	0.9865699249613871
chr3	172802000	172803000	2.7005532351432553
chr3	172803000	172804000	2.2814003138830437
chr3	172804000	172805000	1.853287357263304
chr3	172805000	172806000	1.5097743455662587
chr3	172807000	172808000	2.2276791311128066
chr3	172808000	172809000	2.57237066858714
chr3	172809000	172810000	2.3519669405754913
chr3	172810000	172811000	2.2028415380644866
chr3	172811000	172812000	2.260727035582338
chr3	172812000	172813000	2.225540816371796
chr3	172813000	172814000	1.0941089307496419
chr3	172814000	172815000	1.259350197963444
chr3	172815000	172816000	1.9224383272679573
chr3	172816000	172817000	0.8580655056330951
chr3	172817000	172818000	2.0649607142457205
chr3	172818000	172819000	1.537461945993075
chr3	172819000	172820000	-0.5405050619333028
chr3	172820000	172821000	1.6172537606235937
chr3	172821000	172822000	0.22003348437898343
chr3	172822000	172823000	2.7152001763157037
chr3	172824000	172825000	2.8063531512489632
chr3	172825000	172826000	2.412615484939254
chr3	172826000	172827000	1.6432473829228458
chr3	172827000	172828000	1.7502659519316965
chr3	172828000	172829000	1.0644138761495232
chr3	172829000	172830000	2.1260391171703024
chr3	172831000	172832000	2.1426214864638506
chr3	172832000	172833000	0.5202262741410292
chr3	172835000	172836000	0.7834029576127515
chr3	172836000	172837000	2.152252775218812
chr3	172837000	172838000	0.3228991355906457
chr3	172838000	172839000	-0.2285420838926171
chr3	172839000	172840000	2.5175203256931584
chr3	172840000	172841000	1.3983778911874454
chr3	172842000	172843000	3.6775428208132457
chr3	172843000	172844000	1.2866315259986125
chr3	172844000	172845000	0.631905563722224
chr3	172845000	172846000	2.735859328162811
chr3	172846000	172847000	1.9204072702198804
chr3	172847000	172848000	2.1121488811604534
chr3	172849000	172850000	2.0977870503579013
chr3	172850000	172851000	0.033319956296513034
chr3	172852000	172853000	1.5867585432325877
chr3	172853000	172854000	2.381229203399401
chr3	172854000	172855000	2.2438378693479426
chr3	172855000	172856000	1.2487968358491337
chr3	172856000	172857000	2.662468649513557
chr3	172858000	172859000	2.238152059430773
chr3	172859000	172860000	2.9074342689671053
chr3	172860000	172861000	2.4632395132707154
chr3	172861000	172862000	1.691876072204395
chr3	172862000	172863000	1.2058955016086659
chr3	172863000	172864000	0.9792348275895888
chr3	172864000	172865000	1.493600090301951
chr3	172865000	172866000	2.4731082459251867
chr3	172866000	172867000	2.5024909928139425
chr3	172867000	172868000	-2.1290452308764176
chr3	172869000	172870000	-0.07720309113053433
chr3	172870000	172871000	1.1628775442036328
chr3	172871000	172872000	1.615999217302653
chr3	172874000	172875000	-0.2979233509370461
chr3	172875000	172876000	1.2438591080683565
chr3	172876000	172877000	1.3336539805122845
chr3	172877000	172878000	0.6127692459881211
chr3	172878000	172879000	-0.802633292421983
chr3	172879000	172880000	0.9212882808772318
chr3	172880000	172881000	2.1060320134728623
chr3	172881000	172882000	2.187288443635834
chr3	172882000	172883000	1.977371697559871
chr3	172883000	172884000	2.510933871752275
chr3	172884000	172885000	0.8356710123192782
chr3	172885000	172886000	2.524090372324475
chr3	172886000	172887000	1.2128092789305398
chr3	172887000	172888000	1.889000059138417
chr3	172888000	172889000	0.2524568719822192
chr3	172889000	172890000	1.913402849009934
chr3	172890000	172891000	0.38133919412866457
chr3	172891000	172892000	2.4014361375989512
chr3	172892000	172893000	0.20254601412793335
chr3	172893000	172894000	2.4224553294684568
chr3	172895000	172896000	1.3557578993821133
chr3	172896000	172897000	1.361507084735362
chr3	172897000	172898000	0.9741105694172206
chr3	172898000	172899000	-1.7769289298607434
chr3	172899000	172900000	1.1631512026251134
chr3	172900000	172901000	0.5737820366242823
chr3	172901000	172902000	1.7654716376740707
chr3	172902000	172903000	1.423504358516385
chr3	172903000	172904000	1.144669045405813
chr3	172904000	172905000	1.6068465432552097
chr3	172905000	172906000	1.4222851616330487
chr3	172906000	172907000	0.3182634396362191
chr3	172907000	172908000	1.918052026024428
chr3	172908000	172909000	2.4349383003534757
chr3	172909000	172910000	2.5167912085344977
chr3	172911000	172912000	1.4827230429885447
chr3	172912000	172913000	1.1356872293745293
chr3	172913000	172914000	0.15424610362051747
chr3	172914000	172915000	2.722314042405032
chr3	172915000	172916000	0.04324818593875223
chr3	172916000	172917000	-0.005004146118385763
chr3	172917000	172918000	0.16667171556186822
chr3	172918000	172919000	0.9868225854689823
chr3	172919000	172920000	1.3744258643198863
chr3	172920000	172921000	-0.3463980243195764
chr3	172922000	172923000	1.6163474349536053
chr3	172923000	172924000	0.6890875685155837
chr3	172924000	172925000	1.2793396373106172
chr3	172925000	172926000	1.963621559919408
chr3	172926000	172927000	2.333117816607656
chr3	172927000	172928000	0.3111631375230699
chr3	172928000	172929000	0.7370898566243328
chr3	172929000	172930000	0.6727290615495318
chr3	172931000	172932000	0.9423556625584577
chr3	172932000	172933000	1.327348499345914
chr3	172933000	172934000	1.2831380346666335
chr3	172934000	172935000	0.5992075707556519
chr3	172935000	172936000	0.34260063268544405
chr3	172936000	172937000	0.6379408257709215
chr3	172937000	172938000	0.6399870918737333
chr3	172939000	172940000	1.6819605762549965
chr3	172940000	172941000	0.9396794245442557
chr3	172941000	172942000	2.365612217950919
chr3	172942000	172943000	0.3123646089897334
chr3	172943000	172944000	0.17263473750721528
chr3	172944000	172945000	1.2953295518983827
chr3	172945000	172946000	0.4830444975024532
chr3	172946000	172947000	2.4369399510860483
chr3	172947000	172948000	2.357084313744835
chr3	172948000	172949000	3.092564781103584
chr3	172949000	172950000	0.9271758449526784
chr3	172950000	172951000	1.332078758622447
chr3	172951000	172952000	1.159014852750167
chr3	172953000	172954000	0.8406615504355277
chr3	172954000	172955000	2.7606660413828794
chr3	172955000	172956000	0.9420124438506656
chr3	172956000	172957000	1.1493446228365252
chr3	172957000	172958000	0.02379006613171547
chr3	172958000	172959000	2.486599089719149
chr3	172960000	172961000	1.354617633422602
chr3	172963000	172964000	1.400710757795346
chr3	172964000	172965000	0.7326617029474469
chr3	172965000	172966000	2.3375585484641177
chr3	172966000	172967000	0.9433671413909325
chr3	172967000	172968000	1.391471576105164
chr3	172968000	172969000	0.8454728855206652
chr3	172969000	172970000	1.3041012973094321
chr3	172970000	172971000	3.1018240799861014
chr3	172971000	172972000	-0.009986219151081104
chr3	172972000	172973000	2.9793270347404044
chr3	172973000	172974000	0.7736763970027449
chr3	172974000	172975000	1.5873314623594907
chr3	172975000	172976000	0.5756492570064854
chr3	172976000	172977000	0.8674796254024962
chr3	172977000	172978000	1.0913111095109518
chr3	172978000	172979000	2.1136355735131795
chr3	172979000	172980000	0.6211361922928658
chr3	172980000	172981000	1.86779552577163
chr3	172981000	172982000	1.415855263404288
chr3	172982000	172983000	2.569029259647567
chr3	172984000	172985000	-0.42925773654393395
chr3	172985000	172986000	0.5400491401871478
chr3	172986000	172987000	0.5615330882769797
chr3	172987000	172988000	2.690492159018933
chr3	172988000	172989000	2.7590132314710796
chr3	172989000	172990000	1.4326556104276595
chr3	172990000	172991000	0.9618343025605355
chr3	172991000	172992000	0.922251342159538
chr3	172992000	172993000	-0.5849558986183958
chr3	172993000	172994000	0.6182967802025916
chr3	172994000	172995000	1.846744228657797
chr3	172995000	172996000	1.606219335983824
chr3	172996000	172997000	1.4302902636042096
chr3	172997000	172998000	1.5725387309697985
chr3	172998000	172999000	-0.07228262834634687
chr3	172999000	173000000	2.8323064292326667
chr3	173000000	173001000	1.1962776290283965
chr3	173002000	173003000	0.6968313839472376
chr3	173003000	173004000	0.7329913306458486
chr3	173004000	173005000	1.432799098856212
chr3	173006000	173007000	0.4538581805913532
chr3	173007000	173008000	1.5648933997777983
chr3	173008000	173009000	1.9029251362624282
chr3	173009000	173010000	2.130775963010985
chr3	173010000	173011000	0.6811800058371409
chr3	173011000	173012000	0.9859187110136141
chr3	173012000	173013000	0.25598145705657654
chr3	173013000	173014000	1.0189156692014978
chr3	173014000	173015000	-0.12050471826008928
chr3	173015000	173016000	1.3065616678873513
chr3	173016000	173017000	-0.473138360357895
chr3	173017000	173018000	0.9251065748169934
chr3	173018000	173019000	1.6786569495247914
chr3	173019000	173020000	0.3712015545260858
chr3	173020000	173021000	1.9140721497283129
chr3	173021000	173022000	2.4656201831813145
chr3	173022000	173023000	1.5574093656222914
chr3	173023000	173024000	-0.4289984692929539
chr3	173024000	173025000	-2.3666952306589226
chr3	173025000	173026000	2.3386554432974083
chr3	173026000	173027000	0.4121214206949587
chr3	173030000	173031000	-0.45249063938650974
chr3	173031000	173032000	1.877033448438489
chr3	173032000	173033000	2.656618164445629
chr3	173033000	173034000	1.4697224090103274
chr3	173034000	173035000	2.1802155445239677
chr3	173035000	173036000	1.547919826747488
chr3	173036000	173037000	1.2495702297076638
chr3	173037000	173038000	1.0785121224543606
chr3	173038000	173039000	0.9034908098282985
chr3	173039000	173040000	2.3438791841496287
chr3	173040000	173041000	1.1332735145070805
chr3	173041000	173042000	0.6867449653556125
chr3	173042000	173043000	1.1236075677524413
chr3	173043000	173044000	1.0472118884379746
chr3	173044000	173045000	1.0390484087949534
chr3	173045000	173046000	2.934960462624157
chr3	173046000	173047000	0.5916413156487386
chr3	173047000	173048000	1.098664073969331
chr3	173048000	173049000	1.8478333321238924
chr3	173049000	173050000	-0.15134015143256838
chr3	173050000	173051000	1.6016721619072136
chr3	173051000	173052000	-1.1526613267974883
chr3	173052000	173053000	-0.13750934443567212
chr3	173053000	173054000	1.4270907065130316
chr3	173054000	173055000	2.0727109365790435
chr3	173055000	173056000	1.5366278756237561
chr3	173057000	173058000	-0.5004841785303308
chr3	173058000	173059000	2.0673257366238507
chr3	173060000	173061000	1.286892081896449
chr3	173061000	173062000	-1.143844350028358
chr3	173063000	173064000	2.5263395517770375
chr3	173065000	173066000	1.7959108515483184
chr3	173066000	173067000	1.986862351600898
chr3	173067000	173068000	1.0303752713518974
chr3	173071000	173072000	1.61245379781266
chr3	173072000	173073000	0.5752310521860751
chr3	173073000	173074000	2.9836580327219755
chr3	173076000	173077000	-0.9782423488102996
chr3	173077000	173078000	-0.25040905327728274
chr3	173078000	173079000	2.2238804590281513
chr3	173079000	173080000	2.905496573517296
chr3	173080000	173081000	2.391037684139678
chr3	173081000	173082000	3.06349266957543
chr3	173082000	173083000	0.8172154911058004
chr3	173083000	173084000	1.1810274609706708
chr3	173087000	173088000	1.7705998187498022
chr3	173089000	173090000	2.9619717629162894
chr3	173090000	173091000	0.32014602031288814
chr3	173091000	173092000	0.8781855315795248
chr3	173092000	173093000	0.37890883705030676
chr3	173093000	173094000	1.2443955599707357
chr3	173095000	173096000	2.3708792261667258
chr3	173096000	173097000	2.033714341937812
chr3	173097000	173098000	2.5813530295836182
chr3	173098000	173099000	2.6850688202914212
chr3	173099000	173100000	1.011265448209102
chr3	173100000	173101000	1.1494133604618553
chr3	173101000	173102000	0.159073800006651
chr3	173102000	173103000	-0.53831241048924
chr3	173103000	173104000	2.159751658285942
chr3	173104000	173105000	0.7092449879015678
chr3	173105000	173106000	2.117893007600889
chr3	173106000	173107000	1.560897938799239
chr3	173107000	173108000	0.6996653502305707
chr3	173108000	173109000	-0.6134620240701233
chr3	173109000	173110000	1.4007429646723468
chr3	173110000	173111000	0.5426830298353932
chr3	173111000	173112000	0.7994226820991338
chr3	173112000	173113000	0.5747349386200409
chr3	173113000	173114000	1.03331155547408
chr3	173115000	173116000	0.7250379857182507
chr3	173116000	173117000	1.472012929058411
chr3	173117000	173118000	3.260637512483336
chr3	173118000	173119000	0.9753098221862273
chr3	173120000	173121000	1.4371340496100344
chr3	173121000	173122000	3.3902471464878032
chr3	173122000	173123000	1.5208119463447185
chr3	173123000	173124000	1.167147122284505
chr3	173124000	173125000	1.9699221054703895
chr3	173125000	173126000	0.8262306582140819
chr3	173126000	173127000	0.7568284421928038
chr3	173127000	173128000	1.4063947001846764
chr3	173128000	173129000	0.7513210661962729
chr3	173129000	173130000	1.4217241451230362
chr3	173131000	173132000	2.523200430990488
chr3	173132000	173133000	2.9310884054840245
chr3	173133000	173134000	2.207506476179365
chr3	173134000	173135000	1.0880657575823858
chr3	173135000	173136000	2.5424145808548837
chr3	173136000	173137000	2.4803159667831904
chr3	173137000	173138000	-0.39475431864353894
chr3	173138000	173139000	0.8932110081929484
chr3	173139000	173140000	0.6748757263179637
chr3	173140000	173141000	1.2833632412469893
chr3	173141000	173142000	1.9117424763351838
chr3	173142000	173143000	2.002359256509123
chr3	173143000	173144000	1.337814345287114
chr3	173144000	173145000	0.6571058838655497
chr3	173145000	173146000	1.1863603664468227
chr3	173146000	173147000	1.0917931599140964
chr3	173147000	173148000	0.018728463631416562
chr3	173149000	173150000	2.04615391940229
chr3	173150000	173151000	-0.39712034515515093
chr3	173151000	173152000	1.2472948454110415
chr3	173152000	173153000	0.45253253324554615
chr3	173153000	173154000	-0.02425756043501314
chr3	173154000	173155000	1.8120755719702475
chr3	173155000	173156000	-1.155745987838372
chr3	173156000	173157000	-0.1027652744757054
chr3	173157000	173158000	1.7704721169691877
chr3	173158000	173159000	-2.3669898497786757
chr3	173159000	173160000	0.9760525331811045
chr3	173160000	173161000	1.3485844595364953
chr3	173161000	173162000	1.363322533770011
chr3	173162000	173163000	-0.24035354935746178
chr3	173163000	173164000	1.32044684558539
chr3	173164000	173165000	1.5828595123612816
chr3	173165000	173166000	-0.054205793516257435
chr3	173166000	173167000	0.8365353582734067
chr3	173167000	173168000	0.6621037852010316
chr3	173168000	173169000	2.6679915771190417
chr3	173170000	173171000	0.7848518472652369
chr3	173171000	173172000	0.7744507577639176
chr3	173172000	173173000	2.0464620919560965
chr3	173173000	173174000	1.65677696288962
chr3	173174000	173175000	2.2552136788506765
chr3	173175000	173176000	0.2523212028490521
chr3	173176000	173177000	1.3991443442426414
chr3	173177000	173178000	0.922549170041481
chr3	173178000	173179000	-0.3413803936850937
chr3	173179000	173180000	-0.5384886814536812
chr3	173180000	173181000	0.10221651111857234
chr3	173181000	173182000	-1.7837755412184995
chr3	173182000	173183000	1.2924395001443034
chr3	173183000	173184000	0.2575358252030811
chr3	173184000	173185000	-0.2624844128445499
chr3	173185000	173186000	1.3986475206265996
chr3	173186000	173187000	0.8890753443877754
chr3	173187000	173188000	1.2129589101427576
chr3	173188000	173189000	-0.5582173056554763
chr3	173189000	173190000	-1.2645674429238676
chr3	173190000	173191000	-0.0971062423587392
chr3	173191000	173192000	2.7804504093827878
chr3	173192000	173193000	0.597024878075817
chr3	173193000	173194000	-1.136742396513187
chr3	173194000	173195000	-0.9858833397775868
chr3	173195000	173196000	-0.36959079151933616
chr3	173196000	173197000	0.004305773319046535
chr3	173197000	173198000	0.3705597929811001
chr3	173198000	173199000	-0.5016560383859615
chr3	173199000	173200000	0.7217465952687225
chr3	173200000	173201000	-0.8804817133902654
chr3	173201000	173202000	0.7951646442504893
chr3	173203000	173204000	0.33032177521383704
chr3	173204000	173205000	1.5116651014708087
chr3	173205000	173206000	-1.019529638330011
chr3	173206000	173207000	1.7471098283801156
chr3	173207000	173208000	0.7245639876565317
chr3	173208000	173209000	0.927643898155399
chr3	173209000	173210000	2.511963406497499
chr3	173210000	173211000	0.7326796548726343
chr3	173211000	173212000	0.9896702564314361
chr3	173212000	173213000	0.537484025737169
chr3	173213000	173214000	2.137293804827785
chr3	173214000	173215000	1.7786986034398222
chr3	173215000	173216000	2.0618828040139
chr3	173216000	173217000	2.913378334541394
chr3	173217000	173218000	1.5377369394635358
chr3	173218000	173219000	0.817536193273432
chr3	173219000	173220000	1.3649830415199016
chr3	173220000	173221000	0.36828760114266595
chr3	173221000	173222000	0.49453188000847664
chr3	173222000	173223000	-1.0131954140082975
chr3	173223000	173224000	1.369551460649908
chr3	173225000	173226000	1.2964199623938497
chr3	173226000	173227000	3.292494884767466
chr3	173227000	173228000	0.9668273151531523
chr3	173228000	173229000	0.30476046741916485
chr3	173229000	173230000	0.9560608522405878
chr3	173230000	173231000	0.6562249493103096
chr3	173231000	173232000	1.4460165476878175
chr3	173232000	173233000	0.8342989667489659
chr3	173235000	173236000	1.233854021471361
chr3	173236000	173237000	1.6190890214676503
chr3	173237000	173238000	1.1995016142018697
chr3	173238000	173239000	1.1621907155851512
chr3	173240000	173241000	-0.6300359849765603
chr3	173242000	173243000	1.1510501940835058
chr3	173243000	173244000	1.0010740975261103
chr3	173244000	173245000	-0.28499283975631384
chr3	173245000	173246000	1.3791458384761792
chr3	173248000	173249000	0.7049370270302353
chr3	173249000	173250000	0.13876495558626337
chr3	173250000	173251000	1.9277344236468494
chr3	173251000	173252000	0.7216995697095361
chr3	173252000	173253000	1.3822869988277633
chr3	173253000	173254000	0.8127080898125375
chr3	173254000	173255000	-0.9356798894268366
chr3	173255000	173256000	-0.05977639659913128
chr3	173256000	173257000	1.7517614535827832
chr3	173257000	173258000	0.864456463450518
chr3	173258000	173259000	1.1372058886973666
chr3	173259000	173260000	0.6452885946931844
chr3	173261000	173262000	1.3637849019377237
chr3	173262000	173263000	-0.1254098110235209
chr3	173263000	173264000	1.3853230503987903
chr3	173264000	173265000	2.0533434234786987
chr3	173265000	173266000	1.5351161570280825
chr3	173266000	173267000	2.2210524353391796
chr3	173267000	173268000	0.8523072115635528
chr3	173268000	173269000	1.4666116208690876
chr3	173269000	173270000	1.9676318668556463
chr3	173270000	173271000	3.051328935148859
chr3	173271000	173272000	1.6237222569765912
chr3	173272000	173273000	2.004495081065533
chr3	173273000	173274000	1.3072695316731404
chr3	173274000	173275000	2.288365011381003
chr3	173275000	173276000	1.8341413824792443
chr3	173276000	173277000	0.4051636337757967
chr3	173277000	173278000	0.5596763853677861
chr3	173278000	173279000	0.15443109861531043
chr3	173279000	173280000	2.838065365501406
chr3	173280000	173281000	4.135219650501613
chr3	173281000	173282000	1.1108263543022783
chr3	173282000	173283000	1.6000249014151857
chr3	173283000	173284000	-0.6657329924223272
chr3	173284000	173285000	2.596363868859929
chr3	173286000	173287000	1.8884904896645671
chr3	173288000	173289000	0.01605923152795999
chr3	173289000	173290000	1.8026455237306043
chr3	173290000	173291000	0.4268470300749787
chr3	173291000	173292000	1.9569468713062887
chr3	173292000	173293000	-1.8655504260394362
chr3	173293000	173294000	0.8677760120835821
chr3	173297000	173298000	2.746984391549822
chr3	173298000	173299000	0.6845289190112931
chr3	173299000	173300000	2.0039884120817644
chr3	173300000	173301000	1.6148000371632996
chr3	173301000	173302000	0.5367098526186371
chr3	173302000	173303000	1.0669228009851344
chr3	173303000	173304000	2.0245781184759557
chr3	173304000	173305000	2.636227662877178
chr3	173306000	173307000	0.8544858688598304
chr3	173307000	173308000	2.3117376520319373
chr3	173308000	173309000	1.381243135311257
chr3	173309000	173310000	0.9578361943265372
chr3	173310000	173311000	1.980273199997283
chr3	173311000	173312000	2.313797745313767
chr3	173312000	173313000	1.9596403247576852
chr3	173313000	173314000	1.477015039786155
chr3	173314000	173315000	1.0305842484945047
chr3	173315000	173316000	1.1849647044994407
chr3	173316000	173317000	0.10603864705720613
chr3	173317000	173318000	2.4649392249659137
chr3	173318000	173319000	2.2369418248558333
chr3	173319000	173320000	1.5482116549076705
chr3	173320000	173321000	1.7009325845921575
chr3	173322000	173323000	2.4538282509170735
chr3	173323000	173324000	-0.49783024369856077
chr3	173324000	173325000	1.167088298558217
chr3	173326000	173327000	1.0817672609888012
chr3	173327000	173328000	3.0390262999511695
chr3	173328000	173329000	0.5935453770354808
chr3	173329000	173330000	0.7595035741000518
chr3	173330000	173331000	1.9352848765114246
chr3	173331000	173332000	-1.050498916993159
chr3	173332000	173333000	0.9940438361318897
chr3	173333000	173334000	0.02884879403564428
chr3	173334000	173335000	-0.4826752170526777
chr3	173335000	173336000	2.039287246733475
chr3	173336000	173337000	2.5942641987242365
chr3	173337000	173338000	0.3849750089682222
chr3	173338000	173339000	-0.8157761109627484
chr3	173339000	173340000	1.4199980861080033
chr3	173340000	173341000	-0.08592547042612644
chr3	173341000	173342000	0.7772091191817239
chr3	173342000	173343000	0.6910461163836314
chr3	173343000	173344000	1.6321999687995912
chr3	173344000	173345000	1.3117981284760414
chr3	173345000	173346000	0.1149513493960495
chr3	173347000	173348000	1.3706368767524764
chr3	173349000	173350000	0.3983614965425499
chr3	173350000	173351000	1.5923929326736568
chr3	173351000	173352000	0.7576684889440597
chr3	173352000	173353000	1.8449332330593784
chr3	173353000	173354000	0.9328276423624507
chr3	173354000	173355000	2.6646836533561435
chr3	173355000	173356000	0.3544478762505102
chr3	173356000	173357000	3.056537645265243
chr3	173357000	173358000	-0.42739819469703316
chr3	173358000	173359000	1.3351117532636816
chr3	173359000	173360000	1.6572080579739406
chr3	173360000	173361000	1.2887631793101089
chr3	173361000	173362000	0.5269745381194177
chr3	173362000	173363000	2.223499824962917
chr3	173363000	173364000	2.1338226187880607
chr3	173364000	173365000	0.5468752423196237
chr3	173365000	173366000	2.46399282864109
chr3	173366000	173367000	3.15890490579416
chr3	173368000	173369000	1.1394895293538347
chr3	173369000	173370000	0.17276393356090125
chr3	173371000	173372000	1.1413453863113476
chr3	173372000	173373000	-0.23482871252050236
chr3	173373000	173374000	2.9456969692236736
chr3	173374000	173375000	2.390603061947196
chr3	173375000	173376000	1.7795112989943265
chr3	173376000	173377000	1.2558282461972798
chr3	173377000	173378000	2.948451827246508
chr3	173378000	173379000	3.0698673500211147
chr3	173379000	173380000	1.4566884170299106
chr3	173380000	173381000	1.9033634167449747
chr3	173381000	173382000	1.383476166876123
chr3	173382000	173383000	3.148311072489807
chr3	173383000	173384000	1.7462227125109246
chr3	173386000	173387000	3.8389527407459654
chr3	173387000	173388000	1.0512110788979296
chr3	173388000	173389000	2.0260501655312244
chr3	173389000	173390000	3.828098171699642
chr3	173390000	173391000	-0.12811794014782094
chr3	173391000	173392000	1.6241929894847924
chr3	173394000	173395000	2.5446707739752057
chr3	173396000	173397000	1.5053792536198844
chr3	173397000	173398000	0.7709012069993001
chr3	173398000	173399000	-0.059506869625431336
chr3	173399000	173400000	0.4439350313860481
chr3	173400000	173401000	-0.10005951691820267
chr3	173401000	173402000	1.8076378239491528
chr3	173402000	173403000	-0.03211129084780528
chr3	173403000	173404000	1.5345222944416939
chr3	173404000	173405000	0.860529686073485
chr3	173405000	173406000	-0.6244237286556925
chr3	173406000	173407000	0.00895945148798673
chr3	173407000	173408000	0.7283234259119279
chr3	173408000	173409000	-0.939849006765567
chr3	173409000	173410000	1.1789090389299375
chr3	173410000	173411000	-0.21275276181265804
chr3	173411000	173412000	1.1135705914855527
chr3	173412000	173413000	1.0518100617539967
chr3	173413000	173414000	2.8236410534636858
chr3	173414000	173415000	0.7442697392080495
chr3	173415000	173416000	0.4282932982267356
chr3	173416000	173417000	0.07542863519206403
chr3	173417000	173418000	1.2394780515639894
chr3	173418000	173419000	1.5461063417737297
chr3	173420000	173421000	-1.229306286417103
chr3	173421000	173422000	-0.7753326748150556
chr3	173422000	173423000	0.7784971173895456
chr3	173423000	173424000	0.5425301105497589
chr3	173424000	173425000	0.7697689949608139
chr3	173425000	173426000	2.212401953155013
chr3	173426000	173427000	-2.3386374506462446
chr3	173428000	173429000	-1.2963416698244135
chr3	173429000	173430000	0.42591572683818196
chr3	173430000	173431000	3.043244223081139
chr3	173431000	173432000	-0.6283997457710468
chr3	173432000	173433000	-0.009336731353089114
chr3	173433000	173434000	1.5181821113117624
chr3	173434000	173435000	-0.919431236387949
chr3	173435000	173436000	0.38728539969897774
chr3	173436000	173437000	0.7976608775839821
chr3	173437000	173438000	1.3172131718326459
chr3	173438000	173439000	-0.04620261762578741
chr3	173440000	173441000	-0.14835575061149384
chr3	173441000	173442000	0.9164459921916669
chr3	173442000	173443000	0.600671867740217
chr3	173444000	173445000	0.08098070177186396
chr3	173445000	173446000	-3.1710093676083964
chr3	173447000	173448000	-4.76660770693428
chr3	173448000	173449000	-6.746710565504208
chr3	173449000	173450000	-4.6226769002821815
chr3	173450000	173451000	-3.584845908481638
chr3	173451000	173452000	-1.5709604239629622
chr3	173452000	173453000	-0.056079679621729536
chr3	173453000	173454000	-2.1791833422268976
chr3	173454000	173455000	-0.7155528589210783
chr3	173455000	173456000	0.2872402966341359
chr3	173456000	173457000	1.1864398498545519
chr3	173457000	173458000	-0.8730368597252753
chr3	173458000	173459000	0.5716579548573939
chr3	173459000	173460000	1.1605024413729008
chr3	173460000	173461000	-1.5790333910629404
chr3	173461000	173462000	0.8042309240084119
chr3	173462000	173463000	-1.559084728962439
chr3	173463000	173464000	-0.8298977289990388
chr3	173465000	173466000	0.09357859457369375
chr3	173466000	173467000	-0.6124873374135338
chr3	173467000	173468000	-0.5028773912889668
chr3	173468000	173469000	1.0259361311434807
chr3	173469000	173470000	-2.023299843781799
chr3	173470000	173471000	0.710367567164639
chr3	173471000	173472000	1.0258080613198288
chr3	173472000	173473000	-1.5184413392190914
chr3	173473000	173474000	-0.880018920318252
chr3	173474000	173475000	0.14513240048294412
chr3	173475000	173476000	-2.551562887721646
chr3	173476000	173477000	1.7108404298856212
chr3	173477000	173478000	-0.04654086830930823
chr3	173478000	173479000	-1.1723423503564072
chr3	173479000	173480000	0.3378416556372124
chr3	173480000	173481000	-0.02270977762778565
chr3	173481000	173482000	0.9441766957717344
chr3	173482000	173483000	-0.053778479036917515
chr3	173483000	173484000	-0.5749780707809842
chr3	173484000	173485000	-0.9539988732099005
chr3	173486000	173487000	1.8325885953740129
chr3	173487000	173488000	0.6300040477473874
chr3	173488000	173489000	-0.7423007265110052
chr3	173489000	173490000	-1.3417976954892348
chr3	173490000	173491000	-6.2075042702324374
chr3	173491000	173492000	-2.986361763738916
chr3	173492000	173493000	-2.8701010369039146
chr3	173493000	173494000	-1.7309907985764057
chr3	173494000	173495000	0.7066818607110935
chr3	173496000	173497000	-0.14646086880956458
chr3	173497000	173498000	-1.3912009736400783
chr3	173498000	173499000	-3.7928165962267784
chr3	173499000	173500000	-6.029178551771469
chr3	173500000	173501000	-5.911059523464256
chr3	173501000	173502000	0.0016792383886321675
chr3	173502000	173503000	-1.6103328143719893
chr3	173503000	173504000	-0.86345230786956
chr3	173504000	173505000	0.6210537310928413
chr3	173505000	173506000	0.6770838725049685
chr3	173506000	173507000	1.0971556867971632
chr3	173507000	173508000	1.2207105835848413
chr3	173508000	173509000	0.3538111614907275
chr3	173509000	173510000	-0.1112532722134771
chr3	173510000	173511000	-1.87021218724903
chr3	173511000	173512000	2.091703277072484
chr3	173512000	173513000	0.6711776840283046
chr3	173513000	173514000	1.4171278004781813
chr3	173514000	173515000	-0.6991922946249065
chr3	173515000	173516000	-0.889306769913569
chr3	173516000	173517000	-0.6510256599151082
chr3	173517000	173518000	0.3067258622043212
chr3	173518000	173519000	1.6238406258407923
chr3	173519000	173520000	-0.47029191186841424
chr3	173520000	173521000	0.3440797835043691
chr3	173521000	173522000	-0.2124117395486432
chr3	173524000	173525000	0.6145844146985686
chr3	173526000	173527000	-1.1878310549900724
chr3	173529000	173530000	0.34752599748347784
chr3	173530000	173531000	1.0667778831393282
chr3	173531000	173532000	-0.23603406561737472
chr3	173532000	173533000	-0.6281033524080714
chr3	173533000	173534000	0.44984013097889464
chr3	173534000	173535000	1.04811220884381
chr3	173535000	173536000	1.8273779936511727
chr3	173536000	173537000	0.8412563423674585
chr3	173537000	173538000	1.8248335594987004
chr3	173538000	173539000	-0.38808041887381256
chr3	173540000	173541000	-0.22428291619194218
chr3	173541000	173542000	-1.608631995420063
chr3	173544000	173545000	0.829790473615797
chr3	173545000	173546000	0.2664033280618535
chr3	173546000	173547000	-0.5096396554429228
chr3	173547000	173548000	-1.8353853337172468
chr3	173548000	173549000	1.5768365867370775
chr3	173549000	173550000	1.2027523009156418
chr3	173550000	173551000	0.3029737268342937
chr3	173552000	173553000	1.2299449580110262
chr3	173553000	173554000	-0.5008172606286864
chr3	173556000	173557000	0.18033706490121973
chr3	173559000	173560000	-1.7839069812916333
chr3	173560000	173561000	1.2873494346501426
chr3	173561000	173562000	0.09901509475614846
chr3	173562000	173563000	-0.16299444812048006
chr3	173563000	173564000	1.332645150357297
chr3	173564000	173565000	-0.017012593809913205
chr3	173565000	173566000	-1.5078635922905375
chr3	173566000	173567000	-1.6063658109451076
chr3	173567000	173568000	-0.5909761797541747
chr3	173568000	173569000	-0.48742207347200994
chr3	173570000	173571000	0.20045462385167206
chr3	173572000	173573000	-1.187975543708546
chr3	173573000	173574000	-0.7904500349940075
chr3	173575000	173576000	1.4436111016619513
chr3	173576000	173577000	0.643238023269962
chr3	173577000	173578000	0.9311639104883317
chr3	173578000	173579000	-1.9016415037516525
chr3	173580000	173581000	-0.7250233237518652
chr3	173581000	173582000	-0.12525246943376936
chr3	173582000	173583000	0.7131512202452572
chr3	173583000	173584000	0.7476833876022559
chr3	173585000	173586000	-0.0033216664750698706
chr3	173586000	173587000	0.6259151269467526
chr3	173587000	173588000	-0.5737416869217095
chr3	173588000	173589000	0.08347914311540382
chr3	173589000	173590000	-1.1245909649652024
chr3	173590000	173591000	-0.37356856209957046
chr3	173591000	173592000	0.6384784155484512
chr3	173592000	173593000	0.6207696488653318
chr3	173593000	173594000	0.6874073111031102
chr3	173595000	173596000	1.2340568445609397
chr3	173596000	173597000	1.5394446778298512
chr3	173598000	173599000	1.0777385654150657
chr3	173599000	173600000	-0.5024073887869468
chr3	173601000	173602000	0.34922129560957177
chr3	173602000	173603000	-1.9056518915851677
chr3	173604000	173605000	1.589900753836807
chr3	173605000	173606000	2.691821279994698
chr3	173606000	173607000	0.9290326356199672
chr3	173607000	173608000	1.2435960283856151
chr3	173608000	173609000	-0.42884975184867125
chr3	173609000	173610000	-1.500584220048735
chr3	173610000	173611000	0.27838150049098076
chr3	173611000	173612000	-1.2913121223336146
chr3	173612000	173613000	-0.26441190365776157
chr3	173613000	173614000	1.353548447553671
chr3	173614000	173615000	0.30720159018212495
chr3	173616000	173617000	0.7888125621468709
chr3	173617000	173618000	-0.02127118004454666
chr3	173618000	173619000	1.8060245111471382
chr3	173619000	173620000	0.437790699851197
chr3	173620000	173621000	-0.5220156138557204
chr3	173621000	173622000	-0.18399871278691743
chr3	173622000	173623000	-0.13082179351815418
chr3	173623000	173624000	0.5229798521402046
chr3	173624000	173625000	0.3452167507159202
chr3	173625000	173626000	1.8220848915399863
chr3	173626000	173627000	0.45499370494995495
chr3	173627000	173628000	0.10359129317672035
chr3	173628000	173629000	1.122579167392934
chr3	173629000	173630000	-1.8869101521392688
chr3	173630000	173631000	0.3029413945777378
chr3	173631000	173632000	1.3084172864319903
chr3	173633000	173634000	-0.5382612371766741
chr3	173634000	173635000	2.6413897582108157
chr3	173635000	173636000	-0.8703602633266216
chr3	173636000	173637000	-0.1505214986637991
chr3	173637000	173638000	-0.8069882250002177
chr3	173639000	173640000	1.8219721887545712
chr3	173640000	173641000	-2.2137019094704415
chr3	173641000	173642000	1.3347090924848268
chr3	173642000	173643000	1.8195818681346962
chr3	173643000	173644000	0.23438935612272832
chr3	173645000	173646000	-0.5974733996501237
chr3	173646000	173647000	-0.05488514398685354
chr3	173647000	173648000	1.2452654556384903
chr3	173648000	173649000	0.5547700662745717
chr3	173649000	173650000	-1.3115715627850475
chr3	173650000	173651000	-2.809344777973226
chr3	173651000	173652000	1.5885749285295536
chr3	173652000	173653000	0.4580849396805564
chr3	173653000	173654000	0.9042630426049129
chr3	173654000	173655000	-0.8965008841538032
chr3	173655000	173656000	-1.6419644440337513
chr3	173656000	173657000	0.6412271957976768
chr3	173657000	173658000	-0.6326623670040249
chr3	173658000	173659000	-2.0534261578712893
chr3	173659000	173660000	-0.3255326366330203
chr3	173660000	173661000	1.0655111144401714
chr3	173661000	173662000	0.5876003214689904
chr3	173662000	173663000	-1.3732141876023727
chr3	173663000	173664000	-0.5836000573865637
chr3	173664000	173665000	0.12243697912992486
chr3	173665000	173666000	-0.6909542529724245
chr3	173666000	173667000	0.31732833107175024
chr3	173667000	173668000	-0.9708853050347861
chr3	173668000	173669000	0.08746196264299953
chr3	173669000	173670000	-1.5821466639806534
chr3	173670000	173671000	-0.5611896521529249
chr3	173671000	173672000	0.2565015164504202
chr3	173672000	173673000	-0.4663535049216011
chr3	173673000	173674000	-1.7825394071251046
chr3	173674000	173675000	0.8660461280879577
chr3	173675000	173676000	-0.18360082974947467
chr3	173676000	173677000	0.12874999920552932
chr3	173677000	173678000	-1.1682077362766494
chr3	173678000	173679000	-1.4034224286313668
chr3	173679000	173680000	0.7874440567069295
chr3	173680000	173681000	0.6200201559059662
chr3	173681000	173682000	-0.07086816827776246
chr3	173683000	173684000	-2.0480452852364626
chr3	173684000	173685000	-0.3304206787433929
chr3	173685000	173686000	0.376931761535883
chr3	173687000	173688000	1.6981442830505968
chr3	173688000	173689000	1.6987606542402576
chr3	173689000	173690000	0.705664981526166
chr3	173690000	173691000	0.8583030043844343
chr3	173691000	173692000	-0.42151222358323215
chr3	173692000	173693000	0.852930523444883
chr3	173693000	173694000	0.38737159819574235
chr3	173694000	173695000	0.6052989383622317
chr3	173695000	173696000	0.735853951790694
chr3	173696000	173697000	-1.2375766891588291
chr3	173697000	173698000	0.9988171804811709
chr3	173698000	173699000	-0.27394621664075314
chr3	173699000	173700000	2.0059987012560883
chr3	173700000	173701000	0.4688865039476273
chr3	173701000	173702000	0.6569154693784294
chr3	173702000	173703000	-2.3205012162531466
chr3	173703000	173704000	1.1875453226018708
chr3	173704000	173705000	-0.17627941157592966
chr3	173705000	173706000	-0.7221180622423824
chr3	173706000	173707000	0.6636289251462266
chr3	173707000	173708000	-1.7520553318725942
chr3	173708000	173709000	-0.9447291451193454
chr3	173710000	173711000	0.08805721667428155
chr3	173711000	173712000	-0.7788573984908005
chr3	173712000	173713000	-0.7884368090787421
chr3	173713000	173714000	-1.1953106258293105
chr3	173714000	173715000	-0.9187860677005736
chr3	173715000	173716000	1.2586059140826196
chr3	173716000	173717000	-0.45695751364845355
chr3	173718000	173719000	-1.3289774526447282
chr3	173719000	173720000	0.8567520254649365
chr3	173723000	173724000	-1.5264131334931845
chr3	173724000	173725000	0.8808028206406844
chr3	173725000	173726000	-0.13772065661134444
chr3	173727000	173728000	0.705491414335588
chr3	173728000	173729000	-2.656277361692625
chr3	173729000	173730000	-0.3297690374243937
chr3	173731000	173732000	-0.27882686901649734
chr3	173732000	173733000	1.8037591103298145
chr3	173733000	173734000	-0.8297035642585691
chr3	173736000	173737000	0.1760490520134618
chr3	173737000	173738000	-0.48838139015740706
chr3	173738000	173739000	-1.153645483631119
chr3	173739000	173740000	0.4413479604530519
chr3	173740000	173741000	0.09258231274739273
chr3	173741000	173742000	2.488279359811567
chr3	173742000	173743000	-1.1111242197322475
chr3	173743000	173744000	1.5919925945391482
chr3	173744000	173745000	1.1752352835891977
chr3	173745000	173746000	-1.2224080255304053
chr3	173746000	173747000	1.4030063724755908
chr3	173748000	173749000	2.619976455569889
chr3	173749000	173750000	-1.161383502930591
chr3	173750000	173751000	-0.18541363585238238
chr3	173751000	173752000	-0.9460415916928705
chr3	173752000	173753000	-0.1563135113389052
chr3	173753000	173754000	0.26224388775600044
chr3	173755000	173756000	0.2671660843019071
chr3	173757000	173758000	0.6805857758562956
chr3	173758000	173759000	0.5694545944508834
chr3	173759000	173760000	1.2207030098819707
chr3	173760000	173761000	0.7587364117586565
chr3	173761000	173762000	-0.7075229417004122
chr3	173762000	173763000	1.3559277806739498
chr3	173763000	173764000	-0.047903023043193785
chr3	173764000	173765000	1.5152319773320488
chr3	173765000	173766000	0.053841467951107745
chr3	173766000	173767000	0.40489579950508403
chr3	173767000	173768000	-2.0088469083379183
chr3	173768000	173769000	-1.568401005214127
chr3	173769000	173770000	-0.49147933436763014
chr3	173770000	173771000	0.2670258650515942
chr3	173772000	173773000	1.5366712040190413
chr3	173773000	173774000	-0.15013596823203476
chr3	173774000	173775000	-1.3447203310571223
chr3	173775000	173776000	-0.0568114428605972
chr3	173776000	173777000	-0.8649267045290698
chr3	173777000	173778000	1.2801054174496753
chr3	173778000	173779000	-2.7086892519076984
chr3	173780000	173781000	0.23572404110128975
chr3	173783000	173784000	-1.0361766791633085
chr3	173784000	173785000	0.5628379951563381
chr3	173785000	173786000	-0.47875433061510025
chr3	173786000	173787000	-1.534297388147644
chr3	173787000	173788000	-0.20952894547815468
chr3	173789000	173790000	-0.308466918925547
chr3	173790000	173791000	2.142263997821555
chr3	173791000	173792000	-0.5227841205190119
chr3	173792000	173793000	-0.6728682605234703
chr3	173793000	173794000	0.4690243979606708
chr3	173795000	173796000	-1.3554856275403377
chr3	173796000	173797000	0.6373202336135002
chr3	173798000	173799000	-1.2156926065326839
chr3	173799000	173800000	0.3810471497519221
chr3	173801000	173802000	1.2607669630766787
chr3	173802000	173803000	1.3390518394713586
chr3	173803000	173804000	-0.1386886829375847
chr3	173805000	173806000	0.25408496575293427
chr3	173806000	173807000	-0.7761750857051628
chr3	173807000	173808000	1.3152652296791045
chr3	173809000	173810000	-0.20581497907097096
chr3	173810000	173811000	-0.15169122237344096
chr3	173812000	173813000	1.433127410121504
chr3	173813000	173814000	-0.30818966505196194
chr3	173817000	173818000	2.318473477599912
chr3	173819000	173820000	1.2050563526754048
chr3	173820000	173821000	-0.8436173245102284
chr3	173822000	173823000	-0.9114275999998127
chr3	173824000	173825000	-0.7072702875952155
chr3	173825000	173826000	-0.6212199320137793
chr3	173826000	173827000	-0.17894447125728538
chr3	173827000	173828000	-0.28713373845239754
chr3	173828000	173829000	-0.5354011464610399
chr3	173829000	173830000	-1.8765746378259522
chr3	173831000	173832000	-1.12181615868613
chr3	173834000	173835000	-1.3061639561575729
chr3	173835000	173836000	-1.3831317793592508
chr3	173836000	173837000	0.824726153002957
chr3	173837000	173838000	-2.1799475215808113
chr3	173838000	173839000	-0.3589115232658098
chr3	173840000	173841000	1.012062245672235
chr3	173841000	173842000	2.1771757407353767
chr3	173842000	173843000	0.00764446528509151
chr3	173843000	173844000	-0.2393007876143769
chr3	173844000	173845000	0.7915618150075051
chr3	173845000	173846000	0.26640253609010595
chr3	173846000	173847000	1.5654942640916476
chr3	173847000	173848000	-1.1793540410295866
chr3	173848000	173849000	-0.15566283572444664
chr3	173849000	173850000	0.1541961167891773
chr3	173850000	173851000	-1.1096015386291225
chr3	173851000	173852000	1.468379482723044
chr3	173853000	173854000	-0.6336958244984603
chr3	173854000	173855000	1.0017878008613708
chr3	173855000	173856000	0.5388332043508951
chr3	173856000	173857000	0.37145974068149873
chr3	173858000	173859000	0.8891869439050859
chr3	173859000	173860000	-0.3232228116517838
chr3	173860000	173861000	-2.82090080950806
chr3	173861000	173862000	0.08825167988288059
chr3	173863000	173864000	1.059940142268229
chr3	173864000	173865000	-1.4472568753049835
chr3	173865000	173866000	-0.6476152783549276
chr3	173866000	173867000	0.45160009600809614
chr3	173867000	173868000	0.5172777318753821
chr3	173868000	173869000	2.021954515006316
chr3	173869000	173870000	0.499903023197008
chr3	173870000	173871000	-0.15936865728745636
chr3	173871000	173872000	0.7960529608423064
chr3	173872000	173873000	0.6338411375482977
chr3	173873000	173874000	0.28808292794021784
chr3	173874000	173875000	0.9608374310881205
chr3	173875000	173876000	-0.027246330906830415
chr3	173876000	173877000	-0.5071165346610147
chr3	173877000	173878000	1.1105129411289094
chr3	173878000	173879000	-0.2960478019128674
chr3	173879000	173880000	1.5735474867130177
chr3	173880000	173881000	-1.9221556567013185
chr3	173882000	173883000	-0.0515395003481853
chr3	173884000	173885000	-0.06876114347367097
chr3	173885000	173886000	0.09055138108053915
chr3	173886000	173887000	-0.9789428730766179
chr3	173887000	173888000	-2.4583818757522455
chr3	173888000	173889000	-0.14394792945130688
chr3	173889000	173890000	0.9962069242230287
chr3	173890000	173891000	0.0567327953607571
chr3	173891000	173892000	-0.36766599425334123
chr3	173893000	173894000	0.30659090749699003
chr3	173895000	173896000	-0.6485489412157593
chr3	173896000	173897000	1.3528411653648256
chr3	173897000	173898000	1.0421485249017617
chr3	173898000	173899000	-0.6565532882568541
chr3	173899000	173900000	-1.1088028346779293
chr3	173900000	173901000	-0.2216924241556068
chr3	173901000	173902000	0.21277307763700007
chr3	173902000	173903000	2.106604037171447
chr3	173903000	173904000	0.42150720489983445
chr3	173904000	173905000	0.7337067220453457
chr3	173905000	173906000	0.9065875318240693
chr3	173908000	173909000	-0.06422258529508297
chr3	173909000	173910000	-1.0207922037315542
chr3	173910000	173911000	0.7951934100331876
chr3	173911000	173912000	-0.9716072360504211
chr3	173912000	173913000	2.031619378377146
chr3	173913000	173914000	-0.9416973771318236
chr3	173914000	173915000	1.064454419112832
chr3	173915000	173916000	1.1285594243876742
chr3	173916000	173917000	0.965400019944336
chr3	173917000	173918000	1.867501928202894
chr3	173918000	173919000	1.7523003202565226
chr3	173919000	173920000	-0.09825944910851624
chr3	173920000	173921000	-0.0628501922798576
chr3	173921000	173922000	3.4471522423092917
chr3	173922000	173923000	0.1250217716040698
chr3	173923000	173924000	-2.4767602526744747
chr3	173924000	173925000	-1.5229661099385967
chr3	173925000	173926000	0.9353870509537673
chr3	173926000	173927000	0.8626242459836748
chr3	173927000	173928000	0.7230817245776336
chr3	173928000	173929000	0.43797318737722696
chr3	173930000	173931000	0.8580990910440116
chr3	173931000	173932000	-0.18032367102513558
chr3	173932000	173933000	-0.3108574837675633
chr3	173933000	173934000	-0.7207806894376495
chr3	173934000	173935000	-0.3772626620248274
chr3	173935000	173936000	0.8734047920947835
chr3	173936000	173937000	1.7069868191355884
chr3	173937000	173938000	1.0733177377616863
chr3	173938000	173939000	1.5337167990630733
chr3	173939000	173940000	-0.5450843483890713
chr3	173942000	173943000	-0.14536041140179243
chr3	173943000	173944000	-0.6356086941631661
chr3	173944000	173945000	-0.9614319505426855
chr3	173945000	173946000	-1.0931272902885307
chr3	173946000	173947000	-1.646877052735129
chr3	173947000	173948000	0.05382623621044709
chr3	173948000	173949000	-0.7497758674948183
chr3	173949000	173950000	0.204627708645716
chr3	173950000	173951000	0.6718228900063078
chr3	173951000	173952000	1.404252294196521
chr3	173953000	173954000	-0.22781771831458883
chr3	173954000	173955000	-0.6904163119899108
chr3	173955000	173956000	0.33162955641698105
chr3	173956000	173957000	-0.02285923255194789
chr3	173957000	173958000	1.3604359314189916
chr3	173958000	173959000	1.9450402739900061
chr3	173959000	173960000	0.5326162070953278
chr3	173960000	173961000	-0.8506869788387597
chr3	173961000	173962000	-0.9001503211926822
chr3	173962000	173963000	0.12965732600364416
chr3	173963000	173964000	0.48150243401925114
chr3	173964000	173965000	1.0893213056364832
chr3	173965000	173966000	0.34169374242865397
chr3	173966000	173967000	0.4184683905285251
chr3	173967000	173968000	0.45510871004158454
chr3	173969000	173970000	0.14533832197007
chr3	173970000	173971000	-0.4218083281476377
chr3	173971000	173972000	0.8619763316117522
chr3	173972000	173973000	-1.32871719275604
chr3	173973000	173974000	0.6269166599367404
chr3	173974000	173975000	0.060180524125748994
chr3	173975000	173976000	-0.14117799101029885
chr3	173976000	173977000	-0.25790592490695885
chr3	173977000	173978000	-1.2879098797427204
chr3	173979000	173980000	-0.13871656731805906
chr3	173980000	173981000	0.06912872320858429
chr3	173981000	173982000	0.40451621910490904
chr3	173982000	173983000	1.4077659665429814
chr3	173983000	173984000	0.8668289729319493
chr3	173984000	173985000	1.624801595922188
chr3	173985000	173986000	0.06449542150361956
chr3	173986000	173987000	-0.04932478185050461
chr3	173987000	173988000	0.1106588489000881
chr3	173988000	173989000	-0.18426959134670698
chr3	173989000	173990000	-3.1311247556915256
chr3	173990000	173991000	-0.8097274977899321
chr3	173991000	173992000	0.5953722838672355
chr3	173992000	173993000	0.13268894210441157
chr3	173993000	173994000	0.3546685295930822
chr3	173996000	173997000	0.056643195070858375
chr3	173997000	173998000	-1.9114658668245703
chr3	173998000	173999000	-0.07966527857189301
chr3	173999000	174000000	-1.3061534584325136
chr3	174000000	174001000	0.8901952277877359
chr3	174001000	174002000	-2.8670352446680814
chr3	174002000	174003000	0.48336772075583984
chr3	174003000	174004000	-0.4878343678117497
chr3	174004000	174005000	-0.22127213439638316
chr3	174005000	174006000	0.331249032928296
chr3	174006000	174007000	-1.150552158667001
chr3	174007000	174008000	-0.2762844670986909
chr3	174008000	174009000	0.5332818945212408
chr3	174009000	174010000	-0.08398434710586677
chr3	174010000	174011000	-1.0029561264153406
chr3	174011000	174012000	-0.9843026199442346
chr3	174012000	174013000	0.7375473270922256
chr3	174013000	174014000	-0.22930862555420461
chr3	174014000	174015000	0.5533412301500511
chr3	174015000	174016000	-1.2816378233852388
chr3	174016000	174017000	0.3699088063864102
chr3	174017000	174018000	-2.0810981219954967
chr3	174018000	174019000	0.20146763187821165
chr3	174019000	174020000	-0.2629043832293997
chr3	174020000	174021000	-0.6128718033610582
chr3	174021000	174022000	1.0668282139781888
chr3	174022000	174023000	-0.7543692517353545
chr3	174023000	174024000	0.7477492608196198
chr3	174025000	174026000	-0.9402637340278212
chr3	174026000	174027000	-0.010807490547584713
chr3	174027000	174028000	-2.0307329815429243
chr3	174028000	174029000	0.34396741751455184
chr3	174029000	174030000	-1.3198379330058418
chr3	174031000	174032000	0.17230943971686816
chr3	174032000	174033000	-0.3945768890606526
chr3	174033000	174034000	1.3583079383997059
chr3	174034000	174035000	-1.9598089884334056
chr3	174035000	174036000	-0.9752390069580299
chr3	174037000	174038000	1.5793065094337284
chr3	174038000	174039000	1.6707839146490995
chr3	174039000	174040000	0.7277023934690483
chr3	174040000	174041000	0.5804427400730061
chr3	174041000	174042000	-0.38299873002167323
chr3	174042000	174043000	0.10706917824799325
chr3	174043000	174044000	0.14782217701725675
chr3	174044000	174045000	-1.992705684636411
chr3	174045000	174046000	-0.8498935618645035
chr3	174046000	174047000	-0.08640646156265043
chr3	174047000	174048000	-0.6107296701272532
chr3	174048000	174049000	0.31013753206030886
chr3	174049000	174050000	0.7195131924794834
chr3	174050000	174051000	1.1634629778504082
chr3	174051000	174052000	0.1582666640891768
chr3	174052000	174053000	-0.9324706499958176
chr3	174053000	174054000	0.03411026626392683
chr3	174054000	174055000	0.4263086577711723
chr3	174056000	174057000	-0.667721127889275
chr3	174057000	174058000	0.33921958580943573
chr3	174058000	174059000	1.7859860533989276
chr3	174059000	174060000	1.1210123341152245
chr3	174060000	174061000	-0.2910221017821961
chr3	174061000	174062000	0.26708192349879384
chr3	174062000	174063000	-2.2740814232523876
chr3	174063000	174064000	-0.02816324057631968
chr3	174064000	174065000	-0.6638082282062948
chr3	174065000	174066000	-0.2563906981194774
chr3	174067000	174068000	0.013416181436481928
chr3	174068000	174069000	-0.1719448738988844
chr3	174069000	174070000	0.9228154994760004
chr3	174070000	174071000	1.127490041827642
chr3	174071000	174072000	0.053525550134300326
chr3	174072000	174073000	1.8955666168540228
chr3	174073000	174074000	-0.8364947600336855
chr3	174074000	174075000	0.5859117825622286
chr3	174075000	174076000	1.7818377870109305
chr3	174076000	174077000	0.9720090275526719
chr3	174077000	174078000	-0.18140052203798548
chr3	174078000	174079000	1.2395679936182264
chr3	174079000	174080000	-0.33022954592067955
chr3	174080000	174081000	1.5399654902249909
chr3	174081000	174082000	2.2232070688297787
chr3	174082000	174083000	-0.4816610560995274
chr3	174083000	174084000	-0.5699762856811138
chr3	174084000	174085000	0.8574887672870918
chr3	174085000	174086000	0.19578110357749506
chr3	174087000	174088000	2.598574629197539
chr3	174088000	174089000	1.0548385740191186
chr3	174089000	174090000	0.9089079936229202
chr3	174090000	174091000	2.2076041362496857
chr3	174091000	174092000	1.4808399972263895
chr3	174092000	174093000	0.34945008356085994
chr3	174093000	174094000	1.2774784343820489
chr3	174096000	174097000	1.9911777204087302
chr3	174097000	174098000	0.3995739220172807
chr3	174098000	174099000	1.5440831213577964
chr3	174099000	174100000	1.1974362371742528
chr3	174100000	174101000	0.41678207814270224
chr3	174101000	174102000	0.8354387983875162
chr3	174102000	174103000	-0.369883615177043
chr3	174103000	174104000	0.2481034750127764
chr3	174104000	174105000	0.920108008253048
chr3	174106000	174107000	-0.09050897767392409
chr3	174107000	174108000	1.4718962550882488
chr3	174108000	174109000	-1.2639851528960921
chr3	174109000	174110000	0.1509400051485236
chr3	174110000	174111000	1.1264071697016125
chr3	174111000	174112000	0.40296274736615517
chr3	174112000	174113000	-0.06858617209704702
chr3	174113000	174114000	-0.13738455410601344
chr3	174114000	174115000	-0.40839384798440065
chr3	174115000	174116000	-1.0600117615592042
chr3	174118000	174119000	-0.22394026878301018
chr3	174119000	174120000	-1.1226373711979831
chr3	174120000	174121000	0.7147143550326785
chr3	174121000	174122000	1.5914678857929352
chr3	174122000	174123000	-0.666938241317175
chr3	174123000	174124000	2.115161110362873
chr3	174124000	174125000	3.3690237193347494
chr3	174125000	174126000	1.4221516844503161
chr3	174126000	174127000	1.620178834861911
chr3	174127000	174128000	0.23828748561594817
chr3	174128000	174129000	1.478242905541366
chr3	174129000	174130000	1.7416607218043394
chr3	174130000	174131000	2.937973047303977
chr3	174131000	174132000	-0.3834023073863154
chr3	174132000	174133000	2.4203783038861317
chr3	174133000	174134000	0.9443220803911088
chr3	174134000	174135000	1.9389195818470404
chr3	174135000	174136000	1.0594953761561805
chr3	174136000	174137000	-0.3695575503967499
chr3	174137000	174138000	0.5615846818036875
chr3	174138000	174139000	0.4911328405639627
chr3	174139000	174140000	0.8308687105016341
chr3	174140000	174141000	-0.7510156145418828
chr3	174141000	174142000	0.7289335452707556
chr3	174142000	174143000	-0.3808151331990482
chr3	174143000	174144000	0.780535832641788
chr3	174144000	174145000	-0.3952457574605209
chr3	174145000	174146000	-0.41973443228899876
chr3	174146000	174147000	1.8133551702793815
chr3	174148000	174149000	0.012436538865671086
chr3	174149000	174150000	1.3853480202252315
chr3	174150000	174151000	1.3958460272416013
chr3	174151000	174152000	1.2378490586108881
chr3	174152000	174153000	-1.455585212258447
chr3	174153000	174154000	0.6481922987060718
chr3	174156000	174157000	2.5503960271923796
chr3	174157000	174158000	1.0717060712155446
chr3	174158000	174159000	2.2456095233404607
chr3	174159000	174160000	1.862790819191688
chr3	174160000	174161000	0.4836900068441931
chr3	174161000	174162000	2.1980654235857955
chr3	174162000	174163000	-0.09950875138747232
chr3	174163000	174164000	0.47355802266213104
chr3	174165000	174166000	1.3851022665908945
chr3	174166000	174167000	1.2123868869612033
chr3	174168000	174169000	1.4683260792956612
chr3	174169000	174170000	2.509225716504213
chr3	174170000	174171000	-0.35891313849145023
chr3	174171000	174172000	-0.6045631336733378
chr3	174172000	174173000	1.7717663990614272
chr3	174173000	174174000	0.9497767529064665
chr3	174174000	174175000	-0.12199871598357288
chr3	174175000	174176000	-0.2103928913163927
chr3	174176000	174177000	1.3060004574127517
chr3	174177000	174178000	0.6438022255230267
chr3	174178000	174179000	1.8025614033874426
chr3	174179000	174180000	1.7107007717870155
chr3	174180000	174181000	0.20092273058703994
chr3	174182000	174183000	0.7850610003759155
chr3	174183000	174184000	1.3341077452016263
chr3	174185000	174186000	2.0567186152922
chr3	174186000	174187000	1.0651519696913556
chr3	174187000	174188000	0.6808765411865293
chr3	174188000	174189000	2.199000310343431
chr3	174189000	174190000	1.486654469734433
chr3	174190000	174191000	0.26013279686856877
chr3	174191000	174192000	1.0006400054524551
chr3	174192000	174193000	1.3484510635969083
chr3	174193000	174194000	-0.029266263454519936
chr3	174195000	174196000	1.9198537965496785
chr3	174199000	174200000	0.327365404371632
chr3	174200000	174201000	-1.3129644030761338
chr3	174202000	174203000	2.347366465601006
chr3	174203000	174204000	-0.887720606483503
chr3	174206000	174207000	0.6225571048956449
chr3	174208000	174209000	2.273434171151484
chr3	174210000	174211000	-0.39475883173205706
chr3	174213000	174214000	0.7773161780790352
chr3	174214000	174215000	2.1209559275693275
chr3	174215000	174216000	1.1406041190928453
chr3	174216000	174217000	3.083665521534064
chr3	174217000	174218000	-0.7511447791537506
chr3	174218000	174219000	1.5052071590443685
chr3	174219000	174220000	-0.668355800701349
chr3	174220000	174221000	1.0550510905223773
chr3	174221000	174222000	0.0011155529462214743
chr3	174222000	174223000	0.3412808725497454
chr3	174223000	174224000	1.9866434678375453
chr3	174224000	174225000	1.301294954217097
chr3	174225000	174226000	-1.302202710746818
chr3	174226000	174227000	0.19018902925140257
chr3	174227000	174228000	1.6069709386506248
chr3	174228000	174229000	1.5945278404973273
chr3	174229000	174230000	2.4640348241960623
chr3	174230000	174231000	0.47540062723178506
chr3	174231000	174232000	0.6236600101738928
chr3	174232000	174233000	2.348010112818379
chr3	174233000	174234000	1.9477314599905322
chr3	174236000	174237000	-1.23677355657663
chr3	174237000	174238000	-2.2281607921046898
chr3	174238000	174239000	0.721256420266167
chr3	174239000	174240000	1.9894181247166938
chr3	174240000	174241000	1.0266492904133866
chr3	174241000	174242000	-0.5994624689387065
chr3	174242000	174243000	-0.9951164814664134
chr3	174243000	174244000	1.8945196950175698
chr3	174244000	174245000	0.42921581918466467
chr3	174245000	174246000	2.5513185628891932
chr3	174246000	174247000	-0.9065392553924663
chr3	174247000	174248000	0.48304377330152176
chr3	174248000	174249000	2.499536148034861
chr3	174249000	174250000	1.1452162550938332
chr3	174250000	174251000	1.6453175717182895
chr3	174251000	174252000	0.07014851894141279
chr3	174252000	174253000	2.020478459514209
chr3	174253000	174254000	0.838441951264488
chr3	174256000	174257000	0.11822838342649378
chr3	174257000	174258000	0.9319765859873865
chr3	174258000	174259000	0.18717985751470623
chr3	174266000	174267000	1.0734190261220509
chr3	174267000	174268000	0.23436657080376477
chr3	174268000	174269000	-0.11752467132401773
chr3	174269000	174270000	0.38674333708941283
chr3	174271000	174272000	2.138494122496823
chr3	174272000	174273000	0.2846139229172567
chr3	174273000	174274000	-0.35425431817231606
chr3	174274000	174275000	-0.37414177772815727
chr3	174275000	174276000	1.1442716195999494
chr3	174276000	174277000	-0.036299053051311064
chr3	174277000	174278000	0.04944150438083761
chr3	174278000	174279000	-0.12699676046106437
chr3	174279000	174280000	4.737015786333335
chr3	174280000	174281000	4.866073564062777
chr3	174281000	174282000	2.7227596736291977
chr3	174282000	174283000	1.7314737771747277
chr3	174283000	174284000	0.7713104712749428
chr3	174284000	174285000	0.879945194012069
chr3	174285000	174286000	0.26280627217473795
chr3	174286000	174287000	-1.5475226216666136
chr3	174287000	174288000	1.321914477666717
chr3	174288000	174289000	1.0449606243365406
chr3	174289000	174290000	1.4741593147817336
chr3	174290000	174291000	-0.27127256919718995
chr3	174291000	174292000	1.8939210379065954
chr3	174292000	174293000	-1.4780975000147072
chr3	174293000	174294000	0.45244475574516496
chr3	174294000	174295000	-1.2030406484677574
chr3	174295000	174296000	-2.21471139269427
chr3	174296000	174297000	0.4467461633927098
chr3	174297000	174298000	-0.8067294371891706
chr3	174298000	174299000	-1.000861732246955
chr3	174299000	174300000	1.4254418854237765
chr3	174300000	174301000	1.3366279827047458
chr3	174303000	174304000	-0.5876220731125651
chr3	174306000	174307000	-0.4534983534431177
chr3	174307000	174308000	-0.9828793230331494
chr3	174309000	174310000	0.32013122241660846
chr3	174310000	174311000	-0.2463430292674234
chr3	174311000	174312000	1.311651017300948
chr3	174312000	174313000	1.2325439225979948
chr3	174313000	174314000	-1.1734936749645055
chr3	174314000	174315000	0.3588887853090626
chr3	174315000	174316000	-0.5067509866469708
chr3	174316000	174317000	0.3643649442548743
chr3	174317000	174318000	1.0538100647519757
chr3	174318000	174319000	0.10168730102217134
chr3	174319000	174320000	-2.6071583797179287
chr3	174320000	174321000	-0.20406591634396423
chr3	174321000	174322000	-0.14871749219332256
chr3	174323000	174324000	-1.809601305622426
chr3	174324000	174325000	-1.3806560234734353
chr3	174325000	174326000	-0.3552832812695608
chr3	174326000	174327000	0.9378968085922058
chr3	174327000	174328000	0.21627016961755005
chr3	174328000	174329000	0.02248485640447859
chr3	174329000	174330000	-1.8775956156565308
chr3	174331000	174332000	-1.355262012741641
chr3	174333000	174334000	-0.41012025205467995
chr3	174334000	174335000	1.2727112885630005
chr3	174335000	174336000	1.2525917572130352
chr3	174336000	174337000	-0.46251096632841254
chr3	174337000	174338000	0.021650931813772423
chr3	174338000	174339000	0.26190462445511165
chr3	174341000	174342000	-0.7192026844056406
chr3	174342000	174343000	0.9874467842750236
chr3	174343000	174344000	-2.0786122904828757
chr3	174344000	174345000	0.09965702715861847
chr3	174345000	174346000	1.357323633797598
chr3	174346000	174347000	0.6340519165947216
chr3	174347000	174348000	-1.7207751313937447
chr3	174349000	174350000	-0.7180304772429988
chr3	174350000	174351000	-0.9534610671054045
chr3	174351000	174352000	-1.339612777672116
chr3	174352000	174353000	3.181041992169421
chr3	174353000	174354000	-1.0923714364591537
chr3	174354000	174355000	-0.06034506563389035
chr3	174355000	174356000	-0.15837356434507813
chr3	174356000	174357000	-1.6528785075223011
chr3	174357000	174358000	-0.9582610418188868
chr3	174358000	174359000	-0.677535109036753
chr3	174359000	174360000	0.24012427817951293
chr3	174360000	174361000	-1.3375032495669272
chr3	174363000	174364000	-0.8441348303109936
chr3	174364000	174365000	-1.1889436381367569
chr3	174365000	174366000	-2.3764368335196786
chr3	174366000	174367000	-2.429527990480226
chr3	174367000	174368000	0.8129557923257972
chr3	174369000	174370000	-1.7473317347026904
chr3	174372000	174373000	-0.8524166510291376
chr3	174373000	174374000	-0.28027914817800437
chr3	174374000	174375000	-0.8980587191032368
chr3	174375000	174376000	0.6419636828393774
chr3	174376000	174377000	-0.018692664637706437
chr3	174377000	174378000	1.5598231216663931
chr3	174378000	174379000	1.8285890085014909
chr3	174379000	174380000	-0.1962598040812247
chr3	174380000	174381000	-1.091226801603994
chr3	174381000	174382000	-0.4806906662060969
chr3	174382000	174383000	1.131527485778377
chr3	174383000	174384000	-0.6670461457664366
chr3	174384000	174385000	1.2326732166269463
chr3	174385000	174386000	-0.9880468304194746
chr3	174386000	174387000	-1.374376888299257
chr3	174388000	174389000	-0.36680775335108595
chr3	174389000	174390000	-0.44751994022557984
chr3	174392000	174393000	0.8511754501107991
chr3	174393000	174394000	-0.2563203547297058
chr3	174394000	174395000	0.6456240158245105
chr3	174396000	174397000	-0.361584990387412
chr3	174397000	174398000	0.3293559468681654
chr3	174398000	174399000	-0.403601618679141
chr3	174399000	174400000	0.26841589557831363
chr3	174402000	174403000	-0.04047791483368966
chr3	174404000	174405000	-1.8961778774325102
chr3	174406000	174407000	2.073870586189871
chr3	174407000	174408000	-0.24411558511930712
chr3	174409000	174410000	0.32022001479774337
chr3	174410000	174411000	0.13612970851478787
chr3	174411000	174412000	-0.2714589491428115
chr3	174412000	174413000	0.9096957185536138
chr3	174413000	174414000	-1.0501478684014083
chr3	174414000	174415000	0.41340769170879393
chr3	174415000	174416000	0.5633039918003376
chr3	174416000	174417000	-1.7147521895277382
chr3	174417000	174418000	-0.0420867865642719
chr3	174419000	174420000	-0.942563249613497
chr3	174420000	174421000	0.5782947112474934
chr3	174421000	174422000	1.150128837098723
chr3	174422000	174423000	0.4954617520247319
chr3	174423000	174424000	0.26425348613298744
chr3	174424000	174425000	-0.26946643995371866
chr3	174425000	174426000	0.5830133589855079
chr3	174426000	174427000	0.8170362588322385
chr3	174427000	174428000	0.3139609577484246
chr3	174428000	174429000	1.2949594322794127
chr3	174429000	174430000	0.25527689199032577
chr3	174431000	174432000	0.9120229557073836
chr3	174432000	174433000	-0.7215912128558338
chr3	174433000	174434000	1.0626848816578434
chr3	174434000	174435000	-1.5731416006630463
chr3	174435000	174436000	0.009666030451134284
chr3	174436000	174437000	0.034528138698305434
chr3	174438000	174439000	1.5290489739993278
chr3	174439000	174440000	-0.2076472605544785
chr3	174440000	174441000	0.06934311854407296
chr3	174442000	174443000	1.686627398180804
chr3	174443000	174444000	1.012756033247218
chr3	174444000	174445000	0.5230925387442571
chr3	174445000	174446000	0.40236486141501765
chr3	174446000	174447000	-0.8714724276815705
chr3	174447000	174448000	2.544904185163014
chr3	174448000	174449000	1.2335835686780783
chr3	174449000	174450000	1.2900932631490312
chr3	174453000	174454000	0.3408477879652775
chr3	174454000	174455000	-0.33698172808232046
chr3	174457000	174458000	0.7360772962321467
chr3	174458000	174459000	-0.022887159614527922
chr3	174459000	174460000	2.3684671238060586
chr3	174460000	174461000	-1.153327783520996
chr3	174461000	174462000	0.2631853602417601
chr3	174462000	174463000	1.6987348417853718
chr3	174465000	174466000	-0.24937492370789688
chr3	174469000	174470000	0.17081459058217846
chr3	174470000	174471000	-0.68423423297902
chr3	174471000	174472000	-1.5307935897312768
chr3	174472000	174473000	-1.7007858937449571
chr3	174473000	174474000	-0.05579658992707411
chr3	174474000	174475000	0.1430123975116969
chr3	174475000	174476000	1.2693047407653497
chr3	174476000	174477000	-0.24946208638312994
chr3	174477000	174478000	-0.039840579110809723
chr3	174478000	174479000	-0.013413091586207614
chr3	174479000	174480000	1.150541487075425
chr3	174480000	174481000	2.1707085284987766
chr3	174481000	174482000	0.6771933632080321
chr3	174482000	174483000	1.192536752400212
chr3	174483000	174484000	0.35135799824958874
chr3	174486000	174487000	-0.4564034338197196
chr3	174487000	174488000	1.0271700111898516
chr3	174488000	174489000	-0.16682792738429325
chr3	174489000	174490000	0.09531629708575226
chr3	174490000	174491000	-0.43113557008050724
chr3	174491000	174492000	1.305046814758368
chr3	174492000	174493000	1.4191136584018549
chr3	174493000	174494000	-0.2908023394070595
chr3	174496000	174497000	1.8405415069870175
chr3	174497000	174498000	1.7596010278050758
chr3	174498000	174499000	0.8914561388244259
chr3	174499000	174500000	0.8950444064272959
chr3	174502000	174503000	1.4425746062586984
chr3	174503000	174504000	-1.0313535297850434
chr3	174504000	174505000	1.5911247243204987
chr3	174505000	174506000	-0.5822241507771048
chr3	174506000	174507000	0.21387857902027832
chr3	174510000	174511000	0.591782286918679
chr3	174511000	174512000	0.9794786601561604
chr3	174512000	174513000	1.4469335920374498
chr3	174513000	174514000	-0.8103746647404952
chr3	174514000	174515000	1.245701197793385
chr3	174515000	174516000	0.4308019217871113
chr3	174516000	174517000	1.1396007801502612
chr3	174517000	174518000	3.495726371570401
chr3	174518000	174519000	-0.17584785200216635
chr3	174520000	174521000	1.2357508698873683
chr3	174523000	174524000	1.9721179427731341
chr3	174524000	174525000	0.46353080096551247
chr3	174525000	174526000	1.063435099627189
chr3	174526000	174527000	-0.9999459663778318
chr3	174527000	174528000	-0.011320590943544317
chr3	174528000	174529000	1.940210458573029
chr3	174529000	174530000	1.6189612593804634
chr3	174530000	174531000	-0.933152445639734
chr3	174531000	174532000	-0.24141830602426748
chr3	174532000	174533000	-0.04532884240850411
chr3	174534000	174535000	-1.5529934318896828
chr3	174535000	174536000	1.788922164050455
chr3	174536000	174537000	-0.2948189931529519
chr3	174537000	174538000	0.18970922472421434
chr3	174538000	174539000	0.5439603863134658
chr3	174540000	174541000	0.6212075920413573
chr3	174541000	174542000	0.924472154523167
chr3	174542000	174543000	1.7095240381794057
chr3	174545000	174546000	1.7230332829545034
chr3	174546000	174547000	-0.06709708846647226
chr3	174547000	174548000	-0.038574322188511756
chr3	174548000	174549000	-0.4379201406443913
chr3	174549000	174550000	-0.7280630705744146
chr3	174550000	174551000	1.9875644403721247
chr3	174551000	174552000	0.25527407061215246
chr3	174553000	174554000	1.1312510866750982
chr3	174554000	174555000	1.7630670032028892
chr3	174555000	174556000	-0.6295589197468108
chr3	174556000	174557000	1.1399222868882255
chr3	174557000	174558000	0.10622040912403465
chr3	174558000	174559000	-0.2344712097060037
chr3	174559000	174560000	0.7541658890761446
chr3	174560000	174561000	0.2896422816385789
chr3	174561000	174562000	0.01224283912357167
chr3	174562000	174563000	-0.14385050282614892
chr3	174563000	174564000	1.178724398730502
chr3	174564000	174565000	-1.16049657642924
chr3	174565000	174566000	-0.8811859465347722
chr3	174566000	174567000	0.20468404207781024
chr3	174567000	174568000	0.0638321808417453
chr3	174568000	174569000	0.49762542201079446
chr3	174569000	174570000	-1.8176755430705913
chr3	174570000	174571000	0.9689728993424863
chr3	174571000	174572000	-1.2097155191635005
chr3	174572000	174573000	-0.879777519544927
chr3	174573000	174574000	0.9420413487252304
chr3	174574000	174575000	-0.26808105986202735
chr3	174575000	174576000	-1.027785103233728
chr3	174576000	174577000	0.26465651765710957
chr3	174577000	174578000	0.285309719312611
chr3	174578000	174579000	-0.6879942341102556
chr3	174579000	174580000	2.214172113657743
chr3	174580000	174581000	-0.5141448088570323
chr3	174581000	174582000	1.2168931234244253
chr3	174583000	174584000	1.091863928660206
chr3	174584000	174585000	1.05692579794358
chr3	174585000	174586000	2.130239254754788
chr3	174587000	174588000	-0.052306594953185404
chr3	174588000	174589000	0.5072143905724898
chr3	174589000	174590000	1.2547231028850976
chr3	174590000	174591000	-0.02086111417265493
chr3	174591000	174592000	1.2968370890013852
chr3	174592000	174593000	0.7903229658952071
chr3	174593000	174594000	-0.43740138252837
chr3	174594000	174595000	0.7730493613217302
chr3	174595000	174596000	-0.29553502783154156
chr3	174596000	174597000	2.5680846274873734
chr3	174597000	174598000	-0.3248742344444264
chr3	174598000	174599000	0.7697584321419647
chr3	174599000	174600000	-0.23126247268824907
chr3	174600000	174601000	0.12097215522570015
chr3	174601000	174602000	1.1396994407001442
chr3	174602000	174603000	-0.28623517744104904
chr3	174603000	174604000	-1.4570814206523384
chr3	174604000	174605000	-3.0190043196503478
chr3	174606000	174607000	-3.5205933787461454
chr3	174609000	174610000	-5.845339889783172
chr3	174610000	174611000	-3.716874706600068
chr3	174612000	174613000	-1.3625900552873007
chr3	174613000	174614000	-0.0475470100431496
chr3	174614000	174615000	0.38764194864096135
chr3	174615000	174616000	0.4599472049474588
chr3	174616000	174617000	-1.0077431406817987
chr3	174617000	174618000	-0.012026250257056083
chr3	174618000	174619000	-1.7103841567901406
chr3	174619000	174620000	0.8385681231084475
chr3	174620000	174621000	-0.1559225946223613
chr3	174621000	174622000	0.5177668959309083
chr3	174622000	174623000	-0.28685837120161983
chr3	174623000	174624000	-0.3656822026774395
chr3	174624000	174625000	1.4208629487068636
chr3	174627000	174628000	-1.1961208848833074
chr3	174629000	174630000	0.9039680648281713
chr3	174630000	174631000	0.26852094758571055
chr3	174631000	174632000	0.886328135568443
chr3	174633000	174634000	-0.3771138768118642
chr3	174634000	174635000	0.3837926258444511
chr3	174635000	174636000	1.621872901028108
chr3	174636000	174637000	0.5204530161797786
chr3	174637000	174638000	0.573914395055138
chr3	174638000	174639000	0.687545839522879
chr3	174639000	174640000	1.6946670193086273
chr3	174641000	174642000	0.25602983540222385
chr3	174643000	174644000	1.3852405423739511
chr3	174644000	174645000	-0.49637057769767057
chr3	174645000	174646000	0.8401714997315258
chr3	174646000	174647000	-1.466973905866463
chr3	174647000	174648000	-0.37251033503272424
chr3	174648000	174649000	0.9041394660796982
chr3	174649000	174650000	-0.9873976739728517
chr3	174650000	174651000	-0.2601151866366625
chr3	174651000	174652000	-0.0893658684270634
chr3	174652000	174653000	-0.7956031806025207
chr3	174653000	174654000	-0.41269675756448587
chr3	174654000	174655000	0.32920504264849165
chr3	174655000	174656000	-0.030155417034370097
chr3	174656000	174657000	-0.568166738958014
chr3	174658000	174659000	-0.572740261965452
chr3	174659000	174660000	-1.522195205373267
chr3	174660000	174661000	0.9275459976358682
chr3	174661000	174662000	0.2105581473790402
chr3	174664000	174665000	-0.5165182753172018
chr3	174665000	174666000	-0.5465453449481075
chr3	174668000	174669000	-2.627190399715367
chr3	174669000	174670000	-1.7367011287745744
chr3	174670000	174671000	1.170868503031828
chr3	174672000	174673000	0.2813165281759526
chr3	174674000	174675000	-2.684648140876488
chr3	174675000	174676000	0.5094005369519474
chr3	174676000	174677000	0.14374290391620229
chr3	174677000	174678000	-0.6095594229314875
chr3	174678000	174679000	0.6463579331024658
chr3	174679000	174680000	-0.05400986616306674
chr3	174681000	174682000	1.457900129081011
chr3	174682000	174683000	0.9885019500529069
chr3	174683000	174684000	-1.151283287688886
chr3	174684000	174685000	0.4699969071095852
chr3	174687000	174688000	-0.5286660306732707
chr3	174689000	174690000	-0.7592782399321077
chr3	174690000	174691000	0.8619074039532425
chr3	174691000	174692000	1.2686690261819245
chr3	174693000	174694000	-0.6394328676716127
chr3	174694000	174695000	-1.3114547109195231
chr3	174695000	174696000	-0.21811521074759943
chr3	174697000	174698000	-1.1177278941923934
chr3	174701000	174702000	-0.4366034869847852
chr3	174702000	174703000	-1.5348245156646738
chr3	174703000	174704000	-1.2483240384055232
chr3	174704000	174705000	-1.138094649053427
chr3	174706000	174707000	-3.9877525080215617
chr3	174709000	174710000	-2.096191144020041
chr3	174711000	174712000	-4.1876710825548775
chr3	174713000	174714000	-5.498639794661005
chr3	174714000	174715000	-4.805592043411827
chr3	174715000	174716000	-3.0923135456599478
chr3	174716000	174717000	-3.714115917844677
chr3	174717000	174718000	-2.720237593789918
chr3	174718000	174719000	-1.4076769331119654
chr3	174719000	174720000	0.2406087675804858
chr3	174721000	174722000	-0.0020946745765571574
chr3	174722000	174723000	0.8787618841506385
chr3	174724000	174725000	-0.444946868751946
chr3	174725000	174726000	-2.232260334437427
chr3	174726000	174727000	-1.3533633085043753
chr3	174727000	174728000	-1.7439040330679896
chr3	174728000	174729000	-1.4761286030928644
chr3	174729000	174730000	0.665505708458114
chr3	174730000	174731000	-0.22093007480088775
chr3	174731000	174732000	0.3015157326101539
chr3	174732000	174733000	-0.6046011181865075
chr3	174733000	174734000	-2.585913439749035
chr3	174734000	174735000	-0.30365187655987874
chr3	174735000	174736000	0.4869124461250211
chr3	174736000	174737000	1.073306932530106
chr3	174737000	174738000	0.1961891719334051
chr3	174738000	174739000	-2.1286631462010237
chr3	174739000	174740000	0.9066967099846779
chr3	174740000	174741000	0.14704829215374232
chr3	174741000	174742000	-1.212378093700694
chr3	174742000	174743000	-1.2705291342556557
chr3	174743000	174744000	-1.780923601228608
chr3	174748000	174749000	-2.3464956015168665
chr3	174749000	174750000	-1.0996225879410335
chr3	174750000	174751000	-1.522738787238636
chr3	174751000	174752000	0.1906730474680574
chr3	174752000	174753000	-2.4013714630096206
chr3	174753000	174754000	-0.16149124895575978
chr3	174755000	174756000	-1.6459909777252868
chr3	174756000	174757000	-1.2098812241217893
chr3	174757000	174758000	0.2509511610955833
chr3	174758000	174759000	-0.49729760223858915
chr3	174759000	174760000	-1.5725426711746504
chr3	174760000	174761000	0.5757078869349157
chr3	174765000	174766000	-0.4360906130484265
chr3	174766000	174767000	-0.8587921006466177
chr3	174767000	174768000	-1.6737549957159947
chr3	174768000	174769000	-2.1878959976728214
chr3	174770000	174771000	-0.06999770616471836
chr3	174771000	174772000	-0.7286000297132331
chr3	174772000	174773000	-1.2995089574657988
chr3	174773000	174774000	-0.3731867350591425
chr3	174774000	174775000	-0.38600271164283817
chr3	174775000	174776000	0.2066198587137337
chr3	174776000	174777000	-1.3034460658165452
chr3	174777000	174778000	-2.6342800079324125
chr3	174778000	174779000	-2.465608533918362
chr3	174780000	174781000	-2.2220757656593615
chr3	174781000	174782000	-2.6773486377912312
chr3	174782000	174783000	0.24241582040861837
chr3	174783000	174784000	-1.9756112918347857
chr3	174784000	174785000	-1.831182384165913
chr3	174785000	174786000	-0.14972047230527216
chr3	174788000	174789000	-1.651159711491373
chr3	174789000	174790000	0.5819275987785999
chr3	174790000	174791000	-0.9254277960365027
chr3	174791000	174792000	0.11361403353223266
chr3	174792000	174793000	1.4447080198022113
chr3	174793000	174794000	-2.374308857463876
chr3	174794000	174795000	-3.0304361518687157
chr3	174798000	174799000	-2.5240857687165157
chr3	174799000	174800000	-3.158758098617014
chr3	174800000	174801000	-2.3139711615183742
chr3	174801000	174802000	-0.9203601065920348
chr3	174802000	174803000	-0.47484810275487066
chr3	174804000	174805000	-3.1464394721533653
chr3	174805000	174806000	-1.3453713733306727
chr3	174806000	174807000	-5.362834359070751
chr3	174807000	174808000	-2.149978396756381
chr3	174808000	174809000	-2.6932310953083642
chr3	174809000	174810000	-2.7832310013498507
chr3	174810000	174811000	-3.497587504313179
chr3	174811000	174812000	-1.2349826490105602
chr3	174812000	174813000	-2.6670311177243775
chr3	174813000	174814000	-0.1642919116318775
chr3	174814000	174815000	-0.9346297866271214
chr3	174816000	174817000	0.4581452025355362
chr3	174817000	174818000	-2.0125318738321485
chr3	174818000	174819000	-0.837131610973321
chr3	174820000	174821000	-2.334543135734488
chr3	174821000	174822000	-2.069638749231005
chr3	174822000	174823000	-1.0779747605316317
chr3	174823000	174824000	-1.1472939714260997
chr3	174824000	174825000	-1.0003851176359855
chr3	174825000	174826000	-2.0176565185257913
chr3	174826000	174827000	-2.2726579250687426
chr3	174827000	174828000	-2.5302780501306037
chr3	174828000	174829000	-2.5845919174848793
chr3	174832000	174833000	-2.638867998426411
chr3	174833000	174834000	-5.063857795045021
chr3	174834000	174835000	-3.704371042601215
chr3	174835000	174836000	-3.5320100399520293
chr3	174837000	174838000	-2.0734336901067123
chr3	174839000	174840000	-4.202627204826894
chr3	174840000	174841000	-2.770443614718683
chr3	174841000	174842000	0.339115467519267
chr3	174842000	174843000	-0.4118749278968826
chr3	174843000	174844000	-2.158174047172348
chr3	174846000	174847000	-2.663748856638875
chr3	174848000	174849000	-0.5476967869154908
chr3	174850000	174851000	-4.133700500746651
chr3	174852000	174853000	-3.4213030961748223
chr3	174856000	174857000	-1.0778350691285965
chr3	174857000	174858000	-1.824003176485802
chr3	174858000	174859000	-1.217204409193987
chr3	174859000	174860000	-0.36895570646176173
chr3	174860000	174861000	0.1548703846901459
chr3	174861000	174862000	-1.7631705249320326
chr3	174862000	174863000	1.4900199271762302
chr3	174863000	174864000	-0.5293658958315306
chr3	174864000	174865000	-0.9763300661347029
chr3	174865000	174866000	-1.9777524238170128
chr3	174866000	174867000	-2.645101810576855
chr3	174867000	174868000	-1.0352039481360022
chr3	174868000	174869000	-0.24329109655492162
chr3	174869000	174870000	-1.4780395264259285
chr3	174870000	174871000	-1.8669189852142196
chr3	174871000	174872000	-1.9190868117127284
chr3	174872000	174873000	-1.4412319448392377
chr3	174876000	174877000	-0.4344575638823735
chr3	174877000	174878000	-3.255345875547577
chr3	174878000	174879000	-3.9407013456958624
chr3	174879000	174880000	-1.5005840786029625
chr3	174880000	174881000	0.603436178324969
chr3	174881000	174882000	-0.7142964395921904
chr3	174882000	174883000	1.4581386716852707
chr3	174883000	174884000	-0.7658608019081118
chr3	174884000	174885000	-2.0899710944591607
chr3	174886000	174887000	-0.4684402181680048
chr3	174887000	174888000	-3.3268228090413987
chr3	174888000	174889000	-2.094126054792218
chr3	174889000	174890000	-1.5853904239879912
chr3	174890000	174891000	-3.500279793659951
chr3	174891000	174892000	0.5971153366008627
chr3	174893000	174894000	-1.407003542089179
chr3	174895000	174896000	-2.0274304962254988
chr3	174896000	174897000	-2.703130640990967
chr3	174897000	174898000	-2.9919885616483644
chr3	174899000	174900000	-2.4891568968120006
chr3	174900000	174901000	-2.066375712089687
chr3	174901000	174902000	-1.0679659617580757
chr3	174902000	174903000	-1.0724088299555417
chr3	174903000	174904000	-2.3311737220782534
chr3	174904000	174905000	-0.42865458778359666
chr3	174905000	174906000	-1.6747618264314803
chr3	174906000	174907000	-2.5989522344328564
chr3	174907000	174908000	-1.5103694899854638
chr3	174909000	174910000	-2.099964279720288
chr3	174910000	174911000	-1.724263434536399
chr3	174911000	174912000	1.5004505244325987
chr3	174912000	174913000	-1.4483164431771298
chr3	174913000	174914000	-0.14796331359873796
chr3	174914000	174915000	0.674123582587858
chr3	174915000	174916000	-1.3561771192521686
chr3	174916000	174917000	-1.0197236092889554
chr3	174917000	174918000	0.48035263526352534
chr3	174918000	174919000	-0.6224897240364548
chr3	174919000	174920000	-1.0451672606265943
chr3	174920000	174921000	-2.367432211653316
chr3	174922000	174923000	-2.151197390429189
chr3	174923000	174924000	-3.962877144120681
chr3	174924000	174925000	-4.601975890872018
chr3	174925000	174926000	-5.378172692671695
chr3	174926000	174927000	-4.605781668179289
chr3	174928000	174929000	-1.3012565937468652
chr3	174929000	174930000	-2.134421745306009
chr3	174931000	174932000	-2.269854561231704
chr3	174932000	174933000	-1.304133683569889
chr3	174933000	174934000	-0.9526206590526858
chr3	174934000	174935000	-1.2595461957891256
chr3	174935000	174936000	-1.84028956534965
chr3	174936000	174937000	-0.3467065990993608
chr3	174937000	174938000	-0.38404856934662296
chr3	174938000	174939000	-2.288188741568118
chr3	174941000	174942000	-1.248150623725036
chr3	174942000	174943000	-0.6556285022147103
chr3	174943000	174944000	0.8750707811284009
chr3	174944000	174945000	-0.7992884332700658
chr3	174945000	174946000	-0.8730473284861293
chr3	174947000	174948000	-2.1458764118320865
chr3	174948000	174949000	-1.6822612376417168
chr3	174949000	174950000	-1.753999508108258
chr3	174950000	174951000	-2.4824260852799105
chr3	174951000	174952000	-1.2608946606430305
chr3	174952000	174953000	0.5122152888301573
chr3	174954000	174955000	-0.7803536624960079
chr3	174955000	174956000	-0.83761741554895
chr3	174956000	174957000	-1.1272776411979564
chr3	174957000	174958000	-1.9144418086147246
chr3	174958000	174959000	-1.4488202378240533
chr3	174959000	174960000	-1.5677562557715594
chr3	174960000	174961000	-3.7497854479913384
chr3	174963000	174964000	-2.1891027961428255
chr3	174964000	174965000	-1.0325432251421414
chr3	174965000	174966000	0.412125375400429
chr3	174966000	174967000	-1.9820944283372097
chr3	174968000	174969000	-1.0667739719743314
chr3	174969000	174970000	-0.7789708027935552
chr3	174970000	174971000	-0.9242471109162879
chr3	174971000	174972000	-0.05511521671197845
chr3	174972000	174973000	-2.13080980087501
chr3	174973000	174974000	-0.28145772981397177
chr3	174974000	174975000	-1.8981745505564755
chr3	174975000	174976000	-0.7827142742447497
chr3	174976000	174977000	-1.001260961084409
chr3	174977000	174978000	-1.243528196589688
chr3	174978000	174979000	-0.8943557323683629
chr3	174980000	174981000	-0.312250682362293
chr3	174981000	174982000	-2.6382917285022884
chr3	174982000	174983000	-1.8114824956848754
chr3	174983000	174984000	-2.832220173383048
chr3	174984000	174985000	-2.9686997521255707
chr3	174985000	174986000	-1.822383527834276
chr3	174988000	174989000	-2.806990042827502
chr3	174989000	174990000	0.46142574806931974
chr3	174990000	174991000	-2.2945272752401182
chr3	174991000	174992000	-2.1115341684772613
chr3	174992000	174993000	1.101090805533821
chr3	174993000	174994000	0.07806769104462288
chr3	174994000	174995000	-1.7367513508906196
chr3	174996000	174997000	-0.04708497923442005
chr3	174997000	174998000	-0.9865464421200334
chr3	174998000	174999000	-0.9263792877505738
chr3	174999000	175000000	-1.4572969945055299
chr3	175000000	175001000	-0.3050277534931923
chr3	175001000	175002000	-0.575199101772168
chr3	175002000	175003000	-0.20693757138874694
chr3	175003000	175004000	-2.610933571385896
chr3	175005000	175006000	-0.5088477257405178
chr3	175006000	175007000	-1.239721876987459
chr3	175008000	175009000	-0.8044598014026924
chr3	175009000	175010000	-0.22370516250283295
chr3	175010000	175011000	-0.3663454811450998
chr3	175011000	175012000	-3.1630305455336214
chr3	175012000	175013000	-2.9783493211904704
chr3	175014000	175015000	-1.7880312895873942
chr3	175015000	175016000	-1.7793885997468415
chr3	175016000	175017000	-2.4238212424457846
chr3	175017000	175018000	-1.009574058354669
chr3	175018000	175019000	-1.5970130263535516
chr3	175019000	175020000	-1.0667928594525837
chr3	175020000	175021000	0.5812922053552161
chr3	175021000	175022000	-1.7613609452366954
chr3	175022000	175023000	-1.8510958198251442
chr3	175023000	175024000	-1.5875775152966278
chr3	175024000	175025000	-1.719463072660673
chr3	175025000	175026000	-0.38038997622801396
chr3	175027000	175028000	-0.23336114760457205
chr3	175028000	175029000	-1.316723817815969
chr3	175029000	175030000	-1.6537893264076766
chr3	175030000	175031000	0.8875096203572739
chr3	175031000	175032000	-0.04715497931839263
chr3	175032000	175033000	-1.131183399884079
chr3	175033000	175034000	1.2585617478945679
chr3	175034000	175035000	-2.1707885621351783
chr3	175035000	175036000	0.26343513397196827
chr3	175037000	175038000	-0.8798272905499355
chr3	175038000	175039000	-1.7806566010013622
chr3	175039000	175040000	-0.1967027686837586
chr3	175040000	175041000	-0.8348121128248557
chr3	175041000	175042000	-0.12000197738890753
chr3	175042000	175043000	-2.8756946388480875
chr3	175043000	175044000	-2.224095229535741
chr3	175044000	175045000	-0.9901043130224669
chr3	175045000	175046000	-1.7514528425433227
chr3	175046000	175047000	-2.8101375617335203
chr3	175047000	175048000	-2.090729375133625
chr3	175048000	175049000	-3.4521280307818247
chr3	175049000	175050000	-2.667086054648712
chr3	175050000	175051000	-2.694194827676122
chr3	175051000	175052000	-2.027477855026922
chr3	175052000	175053000	-2.212006043046944
chr3	175053000	175054000	-1.0138794229853307
chr3	175055000	175056000	-1.1064008352957695
chr3	175056000	175057000	-0.38149077089813016
chr3	175057000	175058000	0.41549243862102825
chr3	175058000	175059000	-2.4195063246834385
chr3	175059000	175060000	-0.15644603814618624
chr3	175060000	175061000	-0.07590466542325978
chr3	175061000	175062000	-1.8566020196560065
chr3	175062000	175063000	-0.5826004403372691
chr3	175063000	175064000	-1.0759774360178778
chr3	175064000	175065000	-0.2964292636764879
chr3	175065000	175066000	0.667473122787731
chr3	175066000	175067000	-0.7355487433818306
chr3	175067000	175068000	-2.583080981225099
chr3	175068000	175069000	-2.986788094706069
chr3	175070000	175071000	-1.058386276371301
chr3	175071000	175072000	-2.058691299388649
chr3	175073000	175074000	-0.2734231447779883
chr3	175074000	175075000	-2.058966352836017
chr3	175075000	175076000	-1.6602215999240912
chr3	175077000	175078000	-3.172011348640166
chr3	175078000	175079000	-2.5092386148044428
chr3	175081000	175082000	-2.809531606675623
chr3	175082000	175083000	-2.227157004326169
chr3	175083000	175084000	-0.9546158038647425
chr3	175084000	175085000	-1.0454252421429022
chr3	175085000	175086000	-2.234960144405017
chr3	175086000	175087000	-2.933678671456859
chr3	175088000	175089000	-2.6448173134486965
chr3	175089000	175090000	-1.1056422558803802
chr3	175090000	175091000	-2.5429568830357074
chr3	175091000	175092000	-0.8978610148066927
chr3	175092000	175093000	-0.24339645755475992
chr3	175093000	175094000	-0.9648150966990785
chr3	175094000	175095000	-1.235380019091507
chr3	175095000	175096000	-0.46983761960876586
chr3	175096000	175097000	0.42428903174145755
chr3	175097000	175098000	0.2503887332242248
chr3	175098000	175099000	-0.24014538876836974
chr3	175099000	175100000	-1.3803570813497856
chr3	175104000	175105000	0.44651004795096927
chr3	175105000	175106000	-0.6168831373005986
chr3	175106000	175107000	-1.8407279957073637
chr3	175107000	175108000	-2.2503704502273023
chr3	175108000	175109000	-2.4648286470282152
chr3	175109000	175110000	0.37995739585063026
chr3	175110000	175111000	-1.3896826934934794
chr3	175111000	175112000	-1.341107839975085
chr3	175112000	175113000	-1.1690576660445542
chr3	175113000	175114000	-1.4713451398984354
chr3	175114000	175115000	-0.3620207570271151
chr3	175115000	175116000	-2.779243237654368
chr3	175118000	175119000	-3.1477154691453464
chr3	175119000	175120000	2.5215258541837513
chr3	175120000	175121000	-0.5085377819219119
chr3	175121000	175122000	-1.2106587406050417
chr3	175122000	175123000	0.8773013859093792
chr3	175125000	175126000	-1.2718031323004708
chr3	175127000	175128000	-0.938799642168451
chr3	175128000	175129000	-2.2518775105830016
chr3	175129000	175130000	-2.0432916058450474
chr3	175133000	175134000	-1.1245979081543327
chr3	175134000	175135000	-1.4333543772826507
chr3	175135000	175136000	-0.10855073263023063
chr3	175136000	175137000	-1.3429042420949187
chr3	175137000	175138000	-1.8110104067430668
chr3	175139000	175140000	-0.5122668173419769
chr3	175140000	175141000	-3.8312439457331173
chr3	175141000	175142000	-0.691625172834758
chr3	175142000	175143000	-3.5204835917190334
chr3	175144000	175145000	-1.5684981968599614
chr3	175145000	175146000	0.08644251601821334
chr3	175147000	175148000	-0.3105756828647214
chr3	175148000	175149000	-1.5029559806356758
chr3	175149000	175150000	0.5681700717057797
chr3	175150000	175151000	-0.37188344768840065
chr3	175151000	175152000	-1.2774333203543113
chr3	175152000	175153000	-0.2076049222245243
chr3	175153000	175154000	-0.36165588283871875
chr3	175154000	175155000	-0.9865753888343195
chr3	175155000	175156000	-1.6427071535936466
chr3	175156000	175157000	0.40365245978484793
chr3	175157000	175158000	-1.9465576090759724
chr3	175158000	175159000	-1.593790658033003
chr3	175159000	175160000	-0.8874515967172057
chr3	175162000	175163000	-1.9284128027399798
chr3	175163000	175164000	-1.7286272344029132
chr3	175164000	175165000	0.746605125745663
chr3	175165000	175166000	-2.1937820866247604
chr3	175166000	175167000	-0.00329380239883097
chr3	175167000	175168000	-0.40265609604639985
chr3	175168000	175169000	-1.8008321503343763
chr3	175169000	175170000	-0.9492923879726687
chr3	175170000	175171000	-0.7017461877239399
chr3	175171000	175172000	-1.8841206500140448
chr3	175172000	175173000	-1.2808856794358634
chr3	175175000	175176000	-0.7513906583618966
chr3	175176000	175177000	0.8778490249961974
chr3	175177000	175178000	0.651165513198665
chr3	175178000	175179000	-0.060988523856425454
chr3	175179000	175180000	-0.867915347507822
chr3	175183000	175184000	0.009556400272833823
chr3	175184000	175185000	-1.225090321983502
chr3	175185000	175186000	0.17394967485649657
chr3	175186000	175187000	0.1091183364026944
chr3	175187000	175188000	-0.3509586453815543
chr3	175188000	175189000	-0.14198570114095627
chr3	175189000	175190000	-0.5249873380482111
chr3	175191000	175192000	-2.053836491203513
chr3	175192000	175193000	0.19739315307373576
chr3	175193000	175194000	-2.87807684163915
chr3	175194000	175195000	-2.362869849370054
chr3	175195000	175196000	-2.446273581454956
chr3	175196000	175197000	-2.0455765951970433
chr3	175197000	175198000	-1.2389444025233072
chr3	175198000	175199000	-0.44964940727492936
chr3	175200000	175201000	-1.4536613658149151
chr3	175201000	175202000	-3.011954802264131
chr3	175202000	175203000	-0.3087603343380788
chr3	175203000	175204000	0.9358444733539343
chr3	175204000	175205000	-1.1041488889014996
chr3	175207000	175208000	-0.4703197626350252
chr3	175208000	175209000	1.2477996576176897
chr3	175209000	175210000	-0.33797508910439433
chr3	175210000	175211000	-2.0038863729746836
chr3	175211000	175212000	-0.5208330133222517
chr3	175212000	175213000	-1.0161501270784672
chr3	175213000	175214000	-1.1763532670875716
chr3	175214000	175215000	-1.112756593896315
chr3	175215000	175216000	-1.4605386627641646
chr3	175217000	175218000	-1.8519096146790879
chr3	175218000	175219000	-0.5096123936092829
chr3	175220000	175221000	-0.44915367637135867
chr3	175222000	175223000	0.430452309213573
chr3	175223000	175224000	-0.46775650128239105
chr3	175224000	175225000	-0.4881636498256109
chr3	175225000	175226000	-0.34773398893826446
chr3	175226000	175227000	-0.8559827056545001
chr3	175227000	175228000	-2.1086259966530063
chr3	175228000	175229000	-1.7115077130647613
chr3	175229000	175230000	-0.35328378924710996
chr3	175230000	175231000	-2.213389340921185
chr3	175231000	175232000	-1.2363378082638576
chr3	175233000	175234000	-1.329937741539518
chr3	175234000	175235000	-1.361347100756421
chr3	175235000	175236000	1.2548642748803942
chr3	175237000	175238000	0.564277548943979
chr3	175238000	175239000	-1.340727360201864
chr3	175239000	175240000	-0.36498354250618575
chr3	175240000	175241000	-0.5169024687861669
chr3	175242000	175243000	-0.8142330060176033
chr3	175244000	175245000	-1.0456044447364703
chr3	175245000	175246000	-0.9878771689280114
chr3	175246000	175247000	-2.3233283993270044
chr3	175247000	175248000	1.9481703899784868
chr3	175248000	175249000	-2.153163923036985
chr3	175249000	175250000	-1.1532208989596624
chr3	175250000	175251000	-0.018968697122420178
chr3	175251000	175252000	-0.77801007309596
chr3	175252000	175253000	-1.1497280797809313
chr3	175253000	175254000	0.5741106856016359
chr3	175254000	175255000	0.36963742929070714
chr3	175255000	175256000	-1.6632047058470885
chr3	175256000	175257000	-1.2920316806176542
chr3	175258000	175259000	-1.5056583086726814
chr3	175259000	175260000	0.06727795188225513
chr3	175260000	175261000	-1.345641416882598
chr3	175261000	175262000	-0.04559449598400799
chr3	175262000	175263000	0.5887898000582094
chr3	175263000	175264000	-1.6480037796092013
chr3	175264000	175265000	-0.44494191844838604
chr3	175265000	175266000	0.48397856865123917
chr3	175266000	175267000	-1.943505365215522
chr3	175267000	175268000	-3.077752129589789
chr3	175268000	175269000	-0.33751896924981584
chr3	175269000	175270000	1.9486597402388037
chr3	175270000	175271000	1.3444849403913075
chr3	175271000	175272000	0.5505186956140248
chr3	175273000	175274000	0.14999727808751206
chr3	175274000	175275000	-0.4764007369122872
chr3	175275000	175276000	0.15620730839309327
chr3	175277000	175278000	-0.8254299351076976
chr3	175278000	175279000	-0.6896597726549226
chr3	175279000	175280000	0.47014405032514195
chr3	175280000	175281000	-0.9125221357472577
chr3	175281000	175282000	-1.5990884323090018
chr3	175283000	175284000	-1.2471180985966575
chr3	175285000	175286000	-0.6530588157752634
chr3	175287000	175288000	-0.7063096390301199
chr3	175288000	175289000	-2.073288361793967
chr3	175290000	175291000	-1.3971557750811747
chr3	175291000	175292000	-0.1604522320973261
chr3	175292000	175293000	0.9813700019636212
chr3	175293000	175294000	-1.6912459487067006
chr3	175294000	175295000	0.6799682663573957
chr3	175295000	175296000	-0.7330671163187897
chr3	175297000	175298000	2.2320477140872894
chr3	175298000	175299000	0.01048089148581056
chr3	175300000	175301000	-0.635581212185811
chr3	175301000	175302000	-0.5908240783508899
chr3	175302000	175303000	-0.9899952341540281
chr3	175303000	175304000	-0.360322066829935
chr3	175304000	175305000	-0.5773850366084591
chr3	175305000	175306000	-2.1667938368939748
chr3	175306000	175307000	-1.1496113881156371
chr3	175307000	175308000	-2.3050509757499653
chr3	175308000	175309000	0.08161427817691708
chr3	175309000	175310000	-2.645150363886452
chr3	175310000	175311000	-1.5758862570738796
chr3	175312000	175313000	-1.8831868103019354
chr3	175313000	175314000	-2.123538350998629
chr3	175315000	175316000	-2.8166663874591342
chr3	175316000	175317000	-1.820657403026793
chr3	175317000	175318000	-3.420276557793235
chr3	175318000	175319000	-2.80790170420035
chr3	175319000	175320000	-1.9266320061574336
chr3	175320000	175321000	-3.484212673028467
chr3	175325000	175326000	-2.2895050768542933
chr3	175326000	175327000	-1.6906068195057289
chr3	175328000	175329000	-2.6435844739175733
chr3	175329000	175330000	-1.6416957099192604
chr3	175330000	175331000	-3.6110156599146834
chr3	175331000	175332000	-1.681838744943762
chr3	175332000	175333000	-0.5452166787320044
chr3	175333000	175334000	-0.21339059598878593
chr3	175334000	175335000	-1.29485921436563
chr3	175335000	175336000	-0.5595244270176254
chr3	175336000	175337000	1.009173019777681
chr3	175337000	175338000	1.0626039566927143
chr3	175339000	175340000	0.03670027912545411
chr3	175340000	175341000	-0.6577593550564825
chr3	175341000	175342000	-0.1756885931229471
chr3	175342000	175343000	-2.1164727613042267
chr3	175344000	175345000	-1.6153069230781913
chr3	175346000	175347000	-1.680048556558565
chr3	175347000	175348000	0.9056645284924589
chr3	175348000	175349000	0.26159861084332325
chr3	175349000	175350000	-1.3773009321354632
chr3	175350000	175351000	-1.381384368947442
chr3	175351000	175352000	-0.6639392392222491
chr3	175352000	175353000	0.5590481077647886
chr3	175353000	175354000	-0.6921050591651069
chr3	175354000	175355000	-0.24266102628413627
chr3	175355000	175356000	0.5970219728121409
chr3	175356000	175357000	0.17750802306883795
chr3	175357000	175358000	-2.2040315296918527
chr3	175358000	175359000	-2.01156486097199
chr3	175359000	175360000	-0.3111840783243976
chr3	175360000	175361000	-2.063302327933273
chr3	175367000	175368000	-4.509698178312921
chr3	175368000	175369000	-6.526520505721435
chr3	175369000	175370000	0.5296739542869384
chr3	175370000	175371000	-4.019585175912202
chr3	175371000	175372000	-2.772470044360693
chr3	175372000	175373000	-1.673388983516578
chr3	175373000	175374000	-0.14848117579269451
chr3	175375000	175376000	-0.5015281313136306
chr3	175376000	175377000	-0.9212317111380083
chr3	175377000	175378000	-1.0924417916011195
chr3	175378000	175379000	0.06724990803109401
chr3	175380000	175381000	0.04646231158528017
chr3	175381000	175382000	-1.7344117220150956
chr3	175383000	175384000	-1.9257748098886516
chr3	175384000	175385000	-0.49538438739573665
chr3	175385000	175386000	-2.13515945849324
chr3	175386000	175387000	0.3619422046915116
chr3	175387000	175388000	-1.9632507351872621
chr3	175388000	175389000	-1.7096734802421691
chr3	175389000	175390000	-0.6060530525336694
chr3	175390000	175391000	-0.4140237861159373
chr3	175391000	175392000	-2.722112468538906
chr3	175392000	175393000	-2.2844635052138957
chr3	175394000	175395000	-4.185731639052581
chr3	175395000	175396000	-0.21740462129744167
chr3	175396000	175397000	-1.6073880640129294
chr3	175397000	175398000	-2.2734072585734926
chr3	175399000	175400000	0.04289446121089541
chr3	175400000	175401000	0.23836532582225034
chr3	175401000	175402000	-0.9834525474651015
chr3	175402000	175403000	-0.39960058733826376
chr3	175403000	175404000	0.15032410162737234
chr3	175404000	175405000	0.09761067000802198
chr3	175406000	175407000	-2.6428162662672423
chr3	175407000	175408000	1.2329002050402138
chr3	175408000	175409000	-1.4859326112304314
chr3	175409000	175410000	-2.966589183586859
chr3	175410000	175411000	-0.26104523163288146
chr3	175411000	175412000	1.1116368211296144
chr3	175412000	175413000	-0.1326570477942808
chr3	175414000	175415000	-0.7841855702020639
chr3	175416000	175417000	-0.06534283566514043
chr3	175418000	175419000	0.10459094619576786
chr3	175419000	175420000	-0.8488031667111019
chr3	175420000	175421000	-1.6656906821137867
chr3	175421000	175422000	0.5956821442659584
chr3	175422000	175423000	-0.052467143090275774
chr3	175424000	175425000	-2.0950224129428556
chr3	175425000	175426000	-0.4478241684750832
chr3	175426000	175427000	0.5321511557763119
chr3	175428000	175429000	-1.8441287728958355
chr3	175429000	175430000	-0.6935930027980964
chr3	175430000	175431000	-0.8604816076807213
chr3	175431000	175432000	0.6643154534396627
chr3	175432000	175433000	-0.21790846411927653
chr3	175433000	175434000	-0.7925040429708782
chr3	175434000	175435000	-0.4043974231665353
chr3	175438000	175439000	-3.290727795126797
chr3	175440000	175441000	-1.0441813534679403
chr3	175441000	175442000	-1.265959275765587
chr3	175442000	175443000	-3.0795231018898868
chr3	175443000	175444000	-0.14926350506479072
chr3	175444000	175445000	-0.6894781015941415
chr3	175445000	175446000	-0.33521591022933694
chr3	175447000	175448000	0.18350046784811866
chr3	175448000	175449000	-2.6066299365819376
chr3	175450000	175451000	-2.045214174070408
chr3	175451000	175452000	-1.625653100912531
chr3	175452000	175453000	-0.6429820942979918
chr3	175453000	175454000	1.0314675895603216
chr3	175454000	175455000	-0.5318275638002478
chr3	175455000	175456000	-0.3144242844342378
chr3	175456000	175457000	1.0717089336879593
chr3	175458000	175459000	-0.2578322418623318
chr3	175459000	175460000	0.8354349509707601
chr3	175460000	175461000	-2.5566139264933394
chr3	175461000	175462000	-2.1395147019266614
chr3	175462000	175463000	-2.3653423996175054
chr3	175463000	175464000	0.7797999475165297
chr3	175464000	175465000	-0.6581662599763589
chr3	175466000	175467000	-0.20232448580284038
chr3	175467000	175468000	-3.028530052152472
chr3	175468000	175469000	-2.093390696376909
chr3	175469000	175470000	0.35948498395280576
chr3	175470000	175471000	-0.08296285918899177
chr3	175472000	175473000	0.025514064929725452
chr3	175473000	175474000	-1.3122955843139728
chr3	175474000	175475000	-0.7977466865425137
chr3	175475000	175476000	-0.350459615625157
chr3	175476000	175477000	1.2520126977132504
chr3	175477000	175478000	1.0913168815966499
chr3	175478000	175479000	0.9134360694474654
chr3	175479000	175480000	-0.34286249525363155
chr3	175480000	175481000	-1.530315842435522
chr3	175481000	175482000	-1.0572444970448858
chr3	175482000	175483000	0.2772605747225686
chr3	175483000	175484000	0.9327673022779963
chr3	175484000	175485000	-0.27672044535150053
chr3	175485000	175486000	-1.0712929281323225
chr3	175486000	175487000	0.7470073006965805
chr3	175487000	175488000	-1.7019616743772445
chr3	175489000	175490000	-0.4459720390204927
chr3	175490000	175491000	0.21356996330373204
chr3	175492000	175493000	0.12518471889132066
chr3	175493000	175494000	-1.2959939360215629
chr3	175494000	175495000	-0.5115682979170774
chr3	175496000	175497000	0.13980637195401044
chr3	175497000	175498000	-0.4437553574348082
chr3	175498000	175499000	-0.9422358669748229
chr3	175499000	175500000	-1.5782457742660334
chr3	175500000	175501000	-1.1687262547136108
chr3	175501000	175502000	0.7760160949564334
chr3	175502000	175503000	1.7849200736036344
chr3	175503000	175504000	0.2165283955631152
chr3	175504000	175505000	-0.1934047147269637
chr3	175505000	175506000	-1.2354841764915774
chr3	175506000	175507000	-0.42763036052943565
chr3	175507000	175508000	-1.6091107142027115
chr3	175508000	175509000	-0.6714463740412875
chr3	175509000	175510000	0.28831210832892623
chr3	175510000	175511000	-1.2598234498337797
chr3	175511000	175512000	-1.3501792139484725
chr3	175512000	175513000	0.3981935733958069
chr3	175513000	175514000	-0.9220314466573377
chr3	175514000	175515000	1.261017363011401
chr3	175515000	175516000	0.38373026856712295
chr3	175516000	175517000	0.22696417910248984
chr3	175517000	175518000	-0.9228300737632404
chr3	175518000	175519000	1.6179477871333845
chr3	175519000	175520000	2.5141027862580434
chr3	175520000	175521000	0.4496384275346913
chr3	175521000	175522000	0.860848877533269
chr3	175522000	175523000	-1.1270629142602047
chr3	175523000	175524000	-0.08847906690204776
chr3	175524000	175525000	-0.5350234148415828
chr3	175525000	175526000	0.47561786596728406
chr3	175526000	175527000	1.6172315812092142
chr3	175527000	175528000	-0.8212842065653371
chr3	175528000	175529000	1.1058461009906544
chr3	175529000	175530000	0.20904472516779501
chr3	175530000	175531000	2.6295190731439946
chr3	175531000	175532000	1.1877224972207934
chr3	175533000	175534000	0.889376865461781
chr3	175535000	175536000	-0.5616036044339784
chr3	175536000	175537000	-0.07345956265056279
chr3	175538000	175539000	-2.0167741621652735
chr3	175539000	175540000	0.30683030551280643
chr3	175540000	175541000	0.17704185083217944
chr3	175541000	175542000	-0.4105023881339378
chr3	175542000	175543000	-0.8189951016228548
chr3	175543000	175544000	-0.5229484470930787
chr3	175544000	175545000	-1.477644141285253
chr3	175545000	175546000	-0.7424728918731923
chr3	175546000	175547000	-0.3482978536570921
chr3	175548000	175549000	1.1236099649694602
chr3	175549000	175550000	-0.6382020276100688
chr3	175550000	175551000	0.22149973578195498
chr3	175552000	175553000	-0.3517324351151896
chr3	175553000	175554000	-0.6340524367994668
chr3	175554000	175555000	2.1046963173993127
chr3	175555000	175556000	-1.0041026787162757
chr3	175556000	175557000	0.07483338266279442
chr3	175557000	175558000	-0.8333078082709344
chr3	175559000	175560000	-0.1990493003817057
chr3	175561000	175562000	0.451721282418306
chr3	175562000	175563000	-0.25627659846582623
chr3	175563000	175564000	1.3857512975035697
chr3	175564000	175565000	0.5514596843455869
chr3	175566000	175567000	0.009013119404475241
chr3	175567000	175568000	0.40490996063627055
chr3	175568000	175569000	-0.2759807505834963
chr3	175569000	175570000	0.9081683784251398
chr3	175571000	175572000	-0.537636723501239
chr3	175573000	175574000	-2.244166283095045
chr3	175574000	175575000	-2.6538153904108763
chr3	175575000	175576000	-0.6827424571550867
chr3	175576000	175577000	0.5541844200042549
chr3	175577000	175578000	-0.16823699419292396
chr3	175578000	175579000	-1.4271419762409654
chr3	175580000	175581000	0.04118189230838142
chr3	175581000	175582000	0.45954607305831124
chr3	175582000	175583000	-1.0661372214678904
chr3	175583000	175584000	0.7505176114459582
chr3	175584000	175585000	-0.5722216605800153
chr3	175585000	175586000	-0.23246353366573935
chr3	175586000	175587000	1.1308914336802551
chr3	175587000	175588000	0.579583293280916
chr3	175593000	175594000	-1.0897099043910334
chr3	175594000	175595000	0.4875709351986755
chr3	175595000	175596000	-1.8906786724121438
chr3	175596000	175597000	-0.07357634841065809
chr3	175597000	175598000	0.08887056223106797
chr3	175598000	175599000	-0.781215066800671
chr3	175599000	175600000	-0.087354294012
chr3	175602000	175603000	0.9461034491922622
chr3	175603000	175604000	-0.6207776488118169
chr3	175606000	175607000	-0.4985543458644511
chr3	175607000	175608000	0.0569964841298541
chr3	175609000	175610000	-1.0295323149822702
chr3	175610000	175611000	-1.4595295282468068
chr3	175611000	175612000	-2.8338746274512294
chr3	175612000	175613000	0.48642923374887315
chr3	175613000	175614000	-1.5397498536065493
chr3	175615000	175616000	1.0937560634929349
chr3	175616000	175617000	-0.19966027807994177
chr3	175617000	175618000	1.2841603644597106
chr3	175618000	175619000	0.19512123819790014
chr3	175619000	175620000	0.6772349622352849
chr3	175621000	175622000	-0.12480245671196384
chr3	175622000	175623000	0.05693839354203622
chr3	175624000	175625000	0.32442879885434955
chr3	175625000	175626000	-0.273049740988797
chr3	175626000	175627000	-0.4610642169892593
chr3	175627000	175628000	-0.8246389102601672
chr3	175628000	175629000	-1.1060010190000147
chr3	175629000	175630000	0.25826456632766165
chr3	175630000	175631000	-1.5329366612244875
chr3	175631000	175632000	-0.7466054584423883
chr3	175632000	175633000	0.33674044540411696
chr3	175633000	175634000	-0.8339483867531887
chr3	175634000	175635000	-1.5622497015940557
chr3	175635000	175636000	-1.096840808761624
chr3	175637000	175638000	0.2815017626041954
chr3	175638000	175639000	-0.402059806123946
chr3	175640000	175641000	-0.38216104677173757
chr3	175641000	175642000	-0.3273818626761234
chr3	175642000	175643000	1.2018080277511256
chr3	175643000	175644000	0.019495369020208788
chr3	175644000	175645000	-1.1211929628800825
chr3	175645000	175646000	-0.3048080765031796
chr3	175646000	175647000	0.025878527881517833
chr3	175647000	175648000	0.3944769537237891
chr3	175649000	175650000	0.9680935406832458
chr3	175651000	175652000	0.9692586969233914
chr3	175652000	175653000	-0.48352954895960293
chr3	175653000	175654000	-0.042192186447694326
chr3	175654000	175655000	-0.548248306110435
chr3	175655000	175656000	-0.6699589190870653
chr3	175656000	175657000	-0.5785428973675256
chr3	175657000	175658000	0.19674816486085928
chr3	175658000	175659000	1.5806697346118999
chr3	175659000	175660000	1.1874561009844347
chr3	175660000	175661000	0.044731470538103425
chr3	175662000	175663000	-0.6429553038724939
chr3	175663000	175664000	-0.4631143480561997
chr3	175664000	175665000	-0.018330725392161674
chr3	175665000	175666000	-2.3209124257558935
chr3	175666000	175667000	-1.573440330842044
chr3	175668000	175669000	-0.8838780861078455
chr3	175669000	175670000	-1.2346999651738728
chr3	175671000	175672000	-0.33459117046306597
chr3	175672000	175673000	-0.5413216705625887
chr3	175673000	175674000	-1.3144160020184303
chr3	175674000	175675000	-1.2574148207508222
chr3	175675000	175676000	0.6485296844580929
chr3	175676000	175677000	-0.6759615135316668
chr3	175677000	175678000	2.7929597294894806
chr3	175678000	175679000	0.8022106401439716
chr3	175679000	175680000	1.4829713217001852
chr3	175680000	175681000	0.42708117918018773
chr3	175681000	175682000	-1.3334194067767449
chr3	175682000	175683000	0.7791975241603093
chr3	175683000	175684000	-1.0217902847919051
chr3	175684000	175685000	-0.3634949345038824
chr3	175685000	175686000	-0.7807203587971406
chr3	175686000	175687000	0.07162484782651121
chr3	175687000	175688000	-0.3456091926262252
chr3	175688000	175689000	0.22295654713279897
chr3	175689000	175690000	0.9108514470280964
chr3	175690000	175691000	-1.3343135115240023
chr3	175691000	175692000	0.25994557054023865
chr3	175692000	175693000	-0.051623142212516106
chr3	175693000	175694000	0.8202274497325408
chr3	175694000	175695000	-0.7432764422227358
chr3	175695000	175696000	-1.2796072249708716
chr3	175696000	175697000	-0.5388146917754173
chr3	175699000	175700000	-2.9939856582043833
chr3	175700000	175701000	-1.8910793208631593
chr3	175701000	175702000	0.0543541901899934
chr3	175702000	175703000	-1.0603543416505927
chr3	175703000	175704000	-0.3955646751950743
chr3	175704000	175705000	-0.8251122936083094
chr3	175705000	175706000	-2.2689756560882475
chr3	175706000	175707000	-3.1967816305833967
chr3	175707000	175708000	-0.0892893666782848
chr3	175708000	175709000	0.4140185079054285
chr3	175709000	175710000	0.3879908772193898
chr3	175710000	175711000	1.3228159417580665
chr3	175711000	175712000	-0.09030614480413184
chr3	175712000	175713000	0.011126514776684356
chr3	175713000	175714000	-1.841728824819749
chr3	175714000	175715000	-1.3735316144681704
chr3	175715000	175716000	0.25901739888535685
chr3	175716000	175717000	0.4402959115724521
chr3	175719000	175720000	-0.41900528430818157
chr3	175720000	175721000	-1.3568309405585726
chr3	175721000	175722000	-1.4809992242972925
chr3	175722000	175723000	-2.1689099413341943
chr3	175723000	175724000	1.399626869029626
chr3	175724000	175725000	-0.11319731825508376
chr3	175725000	175726000	0.2801445469755393
chr3	175726000	175727000	-0.5551217379022726
chr3	175727000	175728000	-2.8919472066713565
chr3	175728000	175729000	0.6236412197095197
chr3	175729000	175730000	-0.5740334478413524
chr3	175731000	175732000	-1.033402384162604
chr3	175732000	175733000	-1.9557696340476767
chr3	175733000	175734000	-1.4823177645951733
chr3	175734000	175735000	-0.002380721442946089
chr3	175735000	175736000	0.7364171513189062
chr3	175736000	175737000	-0.0665865866673029
chr3	175738000	175739000	-1.5308878335052156
chr3	175739000	175740000	0.8239814784752477
chr3	175740000	175741000	-1.5129242377138332
chr3	175741000	175742000	-0.42241431545914293
chr3	175742000	175743000	-1.4984683811264052
chr3	175743000	175744000	-0.6513245867048313
chr3	175744000	175745000	1.4586248791350116
chr3	175745000	175746000	-0.32578308104724124
chr3	175747000	175748000	0.10736242821717132
chr3	175748000	175749000	-1.6261568219959794
chr3	175750000	175751000	-0.9171034719832988
chr3	175751000	175752000	1.0796793129114648
chr3	175752000	175753000	0.9932013658606533
chr3	175753000	175754000	-0.47506954644457083
chr3	175754000	175755000	-1.153326721294224
chr3	175755000	175756000	0.4581523638844866
chr3	175756000	175757000	1.4168174262871518
chr3	175757000	175758000	2.352487806098544
chr3	175758000	175759000	0.30200884363967634
chr3	175760000	175761000	-0.5372658837780507
chr3	175761000	175762000	0.24045211526431923
chr3	175763000	175764000	0.4441543365380457
chr3	175764000	175765000	0.3759860425403245
chr3	175765000	175766000	-1.6640933398947306
chr3	175766000	175767000	-0.35332699114535177
chr3	175767000	175768000	-2.1637700421390313
chr3	175769000	175770000	-2.6362446375108375
chr3	175770000	175771000	0.9070000385828603
chr3	175771000	175772000	0.6882383937348276
chr3	175772000	175773000	-1.379707230511019
chr3	175773000	175774000	0.6512402164788487
chr3	175774000	175775000	0.6729895174397661
chr3	175776000	175777000	0.700295872926507
chr3	175777000	175778000	0.5513896528480906
chr3	175778000	175779000	0.6653651405900602
chr3	175779000	175780000	-0.58909684999728
chr3	175780000	175781000	-2.6975850224617655
chr3	175786000	175787000	-8.003209919179639
chr3	175787000	175788000	-5.411712147051331
chr3	175789000	175790000	-2.440966268009702
chr3	175790000	175791000	0.02490488777385548
chr3	175791000	175792000	-0.4565867340313314
chr3	175792000	175793000	-0.2027195562674343
chr3	175794000	175795000	0.30994142324891577
chr3	175795000	175796000	-0.36058351616216827
chr3	175797000	175798000	0.3168291067135016
chr3	175798000	175799000	1.2103141450220465
chr3	175799000	175800000	-0.7584289311667075
chr3	175800000	175801000	-0.03922073452802138
chr3	175801000	175802000	1.2647928214067372
chr3	175802000	175803000	-1.1785321088655822
chr3	175803000	175804000	-1.367459311484972
chr3	175804000	175805000	0.24585783118992904
chr3	175805000	175806000	0.09062897987133102
chr3	175807000	175808000	1.6243758139485414
chr3	175808000	175809000	1.2330487413328075
chr3	175810000	175811000	1.4964037884302082
chr3	175811000	175812000	0.13286531723753997
chr3	175812000	175813000	0.5537621786516759
chr3	175813000	175814000	-1.5776232583543774
chr3	175814000	175815000	-0.7638936814652904
chr3	175815000	175816000	-1.0759228905747855
chr3	175816000	175817000	-0.4919538124448839
chr3	175817000	175818000	-0.9349783742426376
chr3	175818000	175819000	-0.4357747294093427
chr3	175820000	175821000	0.19174955065205396
chr3	175821000	175822000	-1.5373943866045607
chr3	175822000	175823000	-0.9516935384148513
chr3	175823000	175824000	0.4384599196648973
chr3	175824000	175825000	0.19607175638381674
chr3	175825000	175826000	-1.2958341666176973
chr3	175826000	175827000	-3.5244707611592867
chr3	175827000	175828000	-4.2884070381454915
chr3	175828000	175829000	-0.09591736395433371
chr3	175829000	175830000	-2.8010531260064235
chr3	175830000	175831000	-4.8358656056073555
chr3	175831000	175832000	-4.425026318309101
chr3	175832000	175833000	-1.5549388592370605
chr3	175833000	175834000	1.8499874139032253
chr3	175834000	175835000	-2.180222757325368
chr3	175835000	175836000	-0.30442327930903434
chr3	175836000	175837000	-1.727890329438069
chr3	175837000	175838000	-0.31866240379919486
chr3	175838000	175839000	2.1234900357336994
chr3	175839000	175840000	-0.7725362975484905
chr3	175840000	175841000	0.4701475975648551
chr3	175841000	175842000	0.5220714020161842
chr3	175842000	175843000	0.4196430074594443
chr3	175844000	175845000	0.24994234270955332
chr3	175845000	175846000	-0.19344595618359273
chr3	175846000	175847000	-0.18133952707259476
chr3	175847000	175848000	0.00781879263157744
chr3	175848000	175849000	0.38775432764234113
chr3	175850000	175851000	-1.4387433493514827
chr3	175851000	175852000	-0.8877170901674001
chr3	175852000	175853000	0.966412069539166
chr3	175853000	175854000	1.3038450174265812
chr3	175854000	175855000	2.084109801115434
chr3	175855000	175856000	-0.29951589936607736
chr3	175856000	175857000	-0.6473637467287725
chr3	175857000	175858000	-0.09937698519454026
chr3	175858000	175859000	2.0080175111386476
chr3	175863000	175864000	0.30357892490133753
chr3	175864000	175865000	-0.3839242847674481
chr3	175865000	175866000	-0.3648146172205035
chr3	175866000	175867000	0.66472697456756
chr3	175867000	175868000	0.6988521356784927
chr3	175868000	175869000	0.384067585758215
chr3	175869000	175870000	0.61106811956713
chr3	175870000	175871000	-1.1185626843274066
chr3	175872000	175873000	-0.8374899325893334
chr3	175874000	175875000	1.74225901301996
chr3	175875000	175876000	-1.938107982895421
chr3	175876000	175877000	-1.024518999157868
chr3	175877000	175878000	0.12535458893021317
chr3	175878000	175879000	-0.8291171230716063
chr3	175879000	175880000	1.0932418056076918
chr3	175881000	175882000	0.053454963538043826
chr3	175882000	175883000	-0.021517027650485635
chr3	175883000	175884000	-0.08436547526127373
chr3	175884000	175885000	-1.238973150761326
chr3	175885000	175886000	2.0678333557936317
chr3	175886000	175887000	-0.2822060357562765
chr3	175887000	175888000	0.5663329076758327
chr3	175888000	175889000	0.7213002125909946
chr3	175889000	175890000	0.21546498911597042
chr3	175891000	175892000	0.05838507251688592
chr3	175892000	175893000	0.24949509487719546
chr3	175893000	175894000	0.111594228042314
chr3	175894000	175895000	-1.0488828390818417
chr3	175895000	175896000	-0.3164659500851192
chr3	175896000	175897000	0.7313872085208571
chr3	175897000	175898000	0.36227392803714675
chr3	175898000	175899000	0.05854892094665256
chr3	175899000	175900000	0.292693049723342
chr3	175900000	175901000	-0.7996132440669598
chr3	175902000	175903000	-1.687252595718448
chr3	175903000	175904000	-2.3364023639651563
chr3	175905000	175906000	-4.155919620586092
chr3	175906000	175907000	-2.4497593020916124
chr3	175907000	175908000	-3.5998203915381533
chr3	175908000	175909000	-5.3317214266438695
chr3	175909000	175910000	-1.8994138683544959
chr3	175910000	175911000	-2.0452423805746127
chr3	175911000	175912000	-3.242291508746412
chr3	175912000	175913000	-1.4236818669422207
chr3	175913000	175914000	-2.9098571393061894
chr3	175914000	175915000	-4.013095012737607
chr3	175915000	175916000	-2.1141322141105237
chr3	175916000	175917000	-1.7428654108767294
chr3	175917000	175918000	-1.2130102543891725
chr3	175918000	175919000	-3.8400193183234963
chr3	175919000	175920000	-2.826410380224363
chr3	175920000	175921000	-2.4858290266648413
chr3	175921000	175922000	-2.493683212069428
chr3	175922000	175923000	-1.8909693565862733
chr3	175923000	175924000	-3.9062021426958755
chr3	175924000	175925000	-0.3143775523441257
chr3	175925000	175926000	-2.894671693221871
chr3	175926000	175927000	-1.97393712390074
chr3	175927000	175928000	-3.6783025433646297
chr3	175928000	175929000	-2.4786155790300497
chr3	175929000	175930000	-2.201519132127531
chr3	175930000	175931000	-3.495984346934697
chr3	175931000	175932000	-4.151564937461044
chr3	175932000	175933000	-2.7446191979072276
chr3	175933000	175934000	0.12930247043322762
chr3	175934000	175935000	-3.325941483373752
chr3	175935000	175936000	-3.6664873808887015
chr3	175936000	175937000	-2.0609390181008416
chr3	175937000	175938000	-0.01141675742790017
chr3	175938000	175939000	0.15362288309789032
chr3	175939000	175940000	-0.8598720308607714
chr3	175940000	175941000	0.8501839125707771
chr3	175941000	175942000	1.3981522754356457
chr3	175942000	175943000	-2.390275231060637
chr3	175944000	175945000	-0.8881273906831918
chr3	175945000	175946000	-0.8984259652281907
chr3	175946000	175947000	-2.647506235957592
chr3	175947000	175948000	0.9887519933301577
chr3	175950000	175951000	1.3783921400045023
chr3	175951000	175952000	-1.3167273360003469
chr3	175952000	175953000	1.231305003609558
chr3	175953000	175954000	-1.4991665241044219
chr3	175954000	175955000	-1.5505710380703055
chr3	175955000	175956000	-0.7796506263683227
chr3	175957000	175958000	0.49989614034492047
chr3	175958000	175959000	-1.1250279646990786
chr3	175961000	175962000	-0.6805236807545577
chr3	175962000	175963000	-0.09200893897942103
chr3	175963000	175964000	-0.16373675196879384
chr3	175965000	175966000	-0.38670021940590715
chr3	175966000	175967000	-1.329173280153698
chr3	175967000	175968000	-1.8723117976622492
chr3	175968000	175969000	-1.8707560144370403
chr3	175969000	175970000	0.15602262701495667
chr3	175970000	175971000	-1.1725360618180936
chr3	175971000	175972000	-1.9900381756616161
chr3	175972000	175973000	-0.6428902358811709
chr3	175973000	175974000	0.12050594102503791
chr3	175974000	175975000	-2.6076909061538487
chr3	175975000	175976000	0.5022557659041045
chr3	175976000	175977000	-1.3301013958083618
chr3	175977000	175978000	0.8230055834189156
chr3	175978000	175979000	-0.05653864835521195
chr3	175979000	175980000	0.6714276025329986
chr3	175980000	175981000	-1.4742091705089257
chr3	175981000	175982000	-0.9519926827863303
chr3	175982000	175983000	2.3615549884078675
chr3	175985000	175986000	-1.3349853134796517
chr3	175986000	175987000	-0.9493264166464321
chr3	175987000	175988000	-1.418976892684763
chr3	175988000	175989000	0.5552532964859754
chr3	175989000	175990000	0.1964615178763097
chr3	175990000	175991000	-0.584269494171509
chr3	175991000	175992000	-0.19443887156271855
chr3	175992000	175993000	-0.062238522226247525
chr3	175993000	175994000	-2.289822659026812
chr3	175994000	175995000	-1.8854695922350604
chr3	175995000	175996000	-1.4951346032991528
chr3	175996000	175997000	-0.8455965438499234
chr3	175999000	176000000	0.45492000300247093
chr3	176000000	176001000	1.552334730994374
chr3	176001000	176002000	-0.34820244107812925
chr3	176002000	176003000	-0.1258894649569099
chr3	176003000	176004000	0.9554296102121159
chr3	176004000	176005000	-0.48870196035453073
chr3	176005000	176006000	-0.31206308729897736
chr3	176006000	176007000	-0.12109510074995353
chr3	176007000	176008000	0.6579466326615766
chr3	176008000	176009000	1.925917801403986
chr3	176009000	176010000	-0.24595843530832934
chr3	176010000	176011000	-1.4358181570686672
chr3	176011000	176012000	-1.3182049402641292
chr3	176012000	176013000	-0.0331927452561085
chr3	176013000	176014000	-0.9594502723614585
chr3	176014000	176015000	-3.2388521614783348
chr3	176015000	176016000	-3.7481873438782434
chr3	176016000	176017000	-1.2412092031002273
chr3	176017000	176018000	-6.367560628576276
chr3	176019000	176020000	-7.4285719740580065
chr3	176022000	176023000	-1.9437747787009227
chr3	176023000	176024000	-3.688109876353943
chr3	176024000	176025000	-4.513349518675411
chr3	176025000	176026000	-4.603413962019222
chr3	176027000	176028000	-0.6609434285705528
chr3	176028000	176029000	-0.8689706515250847
chr3	176029000	176030000	-0.2395462959533127
chr3	176030000	176031000	-0.8551931493494118
chr3	176031000	176032000	1.4169556172405435
chr3	176032000	176033000	-1.4991065334152387
chr3	176033000	176034000	0.5624173341564426
chr3	176034000	176035000	0.9286965541982689
chr3	176035000	176036000	0.8183249752203672
chr3	176036000	176037000	-0.031256837400270444
chr3	176037000	176038000	-1.7252764348091498
chr3	176038000	176039000	-2.0197115750286354
chr3	176039000	176040000	-0.48143295256953533
chr3	176040000	176041000	-0.6632258631787598
chr3	176041000	176042000	0.6007686470608997
chr3	176042000	176043000	1.2851503603530918
chr3	176043000	176044000	-0.1888777449047424
chr3	176044000	176045000	2.7050732152365735
chr3	176045000	176046000	0.18918352527280693
chr3	176046000	176047000	-1.1940536361974563
chr3	176047000	176048000	0.23761305359759283
chr3	176048000	176049000	0.24262948015713617
chr3	176049000	176050000	0.4535345769524397
chr3	176050000	176051000	-0.21484339025015717
chr3	176051000	176052000	-0.9395195771133636
chr3	176052000	176053000	0.6481899861361323
chr3	176053000	176054000	-0.48659639957154144
chr3	176054000	176055000	0.8456222428060822
chr3	176055000	176056000	1.8477748936645917
chr3	176056000	176057000	0.48466364809069606
chr3	176057000	176058000	0.7475802417549472
chr3	176058000	176059000	-1.9795739563289252
chr3	176059000	176060000	-1.3569199586232992
chr3	176060000	176061000	-1.762229124074238
chr3	176061000	176062000	-1.3204505335774792
chr3	176062000	176063000	-1.392228773007536
chr3	176063000	176064000	-3.2831231326213275
chr3	176064000	176065000	-4.621329390180512
chr3	176065000	176066000	-3.1342369860248005
chr3	176066000	176067000	-2.664512242403624
chr3	176067000	176068000	-0.8310629172666156
chr3	176069000	176070000	-1.4851624694338426
chr3	176070000	176071000	0.800771243050209
chr3	176071000	176072000	1.2309473856625097
chr3	176072000	176073000	1.0355129610274618
chr3	176073000	176074000	2.8243860696015557
chr3	176074000	176075000	-1.6482323458478565
chr3	176075000	176076000	-1.5431038472142353
chr3	176076000	176077000	-1.8182666286049471
chr3	176077000	176078000	1.775908043469762
chr3	176078000	176079000	-0.2632249633883712
chr3	176079000	176080000	1.7057636512429672
chr3	176080000	176081000	-0.9605525500813857
chr3	176081000	176082000	-2.5169467992548404
chr3	176082000	176083000	-1.2923672664214465
chr3	176084000	176085000	-0.050154632067477424
chr3	176086000	176087000	-0.3157059141210739
chr3	176087000	176088000	-0.3791127190578287
chr3	176089000	176090000	0.9338934306708236
chr3	176090000	176091000	-4.324041820092148
chr3	176091000	176092000	-0.36675804498840725
chr3	176094000	176095000	-1.0571592821658116
chr3	176095000	176096000	0.004425860350430462
chr3	176097000	176098000	-3.5826616855567885
chr3	176098000	176099000	1.694868917480762
chr3	176099000	176100000	-0.294571361714453
chr3	176100000	176101000	0.3487817756959616
chr3	176101000	176102000	-1.1667929739220892
chr3	176102000	176103000	0.06232879456555412
chr3	176103000	176104000	-0.6960929825714348
chr3	176104000	176105000	-1.4412749477533666
chr3	176105000	176106000	-2.3873494034316427
chr3	176106000	176107000	-0.3137736958203608
chr3	176107000	176108000	-0.4700641505304632
chr3	176108000	176109000	-0.4025245841330999
chr3	176109000	176110000	-2.5047279535088216
chr3	176110000	176111000	-2.026777827081279
chr3	176111000	176112000	-0.8918698418640272
chr3	176112000	176113000	-1.528362512773165
chr3	176113000	176114000	-2.0675963043505674
chr3	176114000	176115000	0.5291186843304004
chr3	176115000	176116000	-0.305060530069427
chr3	176117000	176118000	0.5521886382445517
chr3	176118000	176119000	0.543235985119335
chr3	176119000	176120000	-0.5530400754975969
chr3	176120000	176121000	-2.102810050043153
chr3	176121000	176122000	-0.527291216418717
chr3	176122000	176123000	0.20689159302616617
chr3	176123000	176124000	0.7300063061648645
chr3	176124000	176125000	-1.128064559237711
chr3	176125000	176126000	-3.397820445642245
chr3	176126000	176127000	-0.6611359015925015
chr3	176127000	176128000	-1.7244841574514276
chr3	176128000	176129000	0.3321887638305233
chr3	176129000	176130000	-1.5949144933992454
chr3	176130000	176131000	-1.6898801260208949
chr3	176131000	176132000	-1.3751484881882363
chr3	176132000	176133000	2.0219291688721386
chr3	176134000	176135000	-2.1564323384268014
chr3	176135000	176136000	-2.1646968623370695
chr3	176136000	176137000	-3.232999395450797
chr3	176137000	176138000	-4.595430997182623
chr3	176138000	176139000	-2.6326344181582297
chr3	176139000	176140000	-2.060443200688415
chr3	176140000	176141000	-2.3498305095989744
chr3	176142000	176143000	-2.2545785099265165
chr3	176143000	176144000	-3.0216639570701784
chr3	176144000	176145000	-2.334627733571122
chr3	176145000	176146000	-2.2532833865640662
chr3	176146000	176147000	-1.6829238357261145
chr3	176147000	176148000	-0.12516123174891025
chr3	176148000	176149000	-1.014604738535745
chr3	176149000	176150000	-0.8623308093620371
chr3	176150000	176151000	-1.1164805178341062
chr3	176151000	176152000	0.9766872704760773
chr3	176152000	176153000	-1.8528704397493827
chr3	176153000	176154000	-1.4360727178199457
chr3	176154000	176155000	-0.3045095582502808
chr3	176156000	176157000	-2.354994868286221
chr3	176157000	176158000	-0.6229714515538646
chr3	176158000	176159000	-1.3376439081019103
chr3	176159000	176160000	-1.4323132657040312
chr3	176160000	176161000	-2.3322435815481586
chr3	176161000	176162000	-0.45676387065333074
chr3	176162000	176163000	-1.5706198406997676
chr3	176163000	176164000	-0.9572015821838028
chr3	176164000	176165000	-1.0800779157859621
chr3	176166000	176167000	-2.9324401457410034
chr3	176167000	176168000	-0.8030366907925333
chr3	176168000	176169000	0.7293427264611739
chr3	176169000	176170000	0.14787738924531577
chr3	176170000	176171000	-2.7008207863330362
chr3	176171000	176172000	0.5661746836610384
chr3	176172000	176173000	0.40866037700647895
chr3	176173000	176174000	1.308965024622131
chr3	176175000	176176000	0.8771957056791795
chr3	176176000	176177000	0.19890250247718536
chr3	176177000	176178000	-0.7759696127059046
chr3	176178000	176179000	-0.18929283066571978
chr3	176179000	176180000	-0.9418261335875738
chr3	176180000	176181000	-1.471605977623321
chr3	176182000	176183000	-1.0254467500034214
chr3	176183000	176184000	-2.7578166271192983
chr3	176185000	176186000	0.7477499791115298
chr3	176187000	176188000	-0.5905018596017398
chr3	176188000	176189000	1.0080259617977727
chr3	176189000	176190000	-1.0934850247715704
chr3	176190000	176191000	0.48911379663308235
chr3	176193000	176194000	-1.2559279210119296
chr3	176194000	176195000	-1.2830457853779225
chr3	176195000	176196000	-2.011410513754699
chr3	176196000	176197000	-0.7934589801397212
chr3	176197000	176198000	0.09978096003294555
chr3	176198000	176199000	-1.8103233013128597
chr3	176199000	176200000	-1.1012150980975774
chr3	176200000	176201000	0.11430397500069205
chr3	176201000	176202000	1.1978372833550697
chr3	176202000	176203000	1.4109013579042837
chr3	176203000	176204000	-0.09446789329732931
chr3	176204000	176205000	-0.6592059687399258
chr3	176205000	176206000	-1.2391725504355768
chr3	176206000	176207000	0.5702625713092987
chr3	176207000	176208000	-0.770142521681083
chr3	176208000	176209000	1.6993069750171066
chr3	176209000	176210000	-0.08019938286150467
chr3	176210000	176211000	2.033243000308232
chr3	176211000	176212000	0.4005301640827087
chr3	176212000	176213000	-5.459482813931745
chr3	176214000	176215000	-0.06150309092636708
chr3	176215000	176216000	1.6848669433621695
chr3	176216000	176217000	0.351850197821503
chr3	176217000	176218000	2.8522956301004982
chr3	176218000	176219000	-0.9248659639325906
chr3	176219000	176220000	0.5519375508657671
chr3	176221000	176222000	-1.0710161709077364
chr3	176225000	176226000	-0.7423422309539288
chr3	176227000	176228000	-1.4974500934827832
chr3	176228000	176229000	-0.8176237650961455
chr3	176229000	176230000	-0.08762635679102064
chr3	176230000	176231000	0.7190417425999386
chr3	176231000	176232000	1.817193102864816
chr3	176232000	176233000	-0.5708639359852481
chr3	176234000	176235000	-1.0332520855379523
chr3	176235000	176236000	-1.1030157935697962
chr3	176236000	176237000	1.3107764868432108
chr3	176237000	176238000	-0.03335533415908539
chr3	176238000	176239000	0.11161444326938799
chr3	176240000	176241000	0.7951152705357292
chr3	176241000	176242000	-1.1708008176819127
chr3	176242000	176243000	1.4481794256544431
chr3	176243000	176244000	0.8524203535234471
chr3	176244000	176245000	-0.4938079011684455
chr3	176245000	176246000	2.2305761871432725
chr3	176246000	176247000	-0.24365615586052425
chr3	176247000	176248000	0.01615288737753547
chr3	176248000	176249000	-0.699474189851337
chr3	176249000	176250000	0.2488058235596294
chr3	176250000	176251000	1.8587788439280417
chr3	176251000	176252000	0.6158830137457756
chr3	176252000	176253000	0.2967957478506763
chr3	176253000	176254000	-0.8399821903644235
chr3	176254000	176255000	-0.38990896635875466
chr3	176255000	176256000	1.8716196151230844
chr3	176256000	176257000	-0.07885420367995018
chr3	176257000	176258000	0.7915439539036833
chr3	176258000	176259000	1.1961169559880251
chr3	176259000	176260000	0.895727174472772
chr3	176260000	176261000	1.109181371974542
chr3	176261000	176262000	-0.20031265374304855
chr3	176262000	176263000	1.2923170061030205
chr3	176263000	176264000	-0.06761280070127705
chr3	176265000	176266000	1.4631371988086268
chr3	176266000	176267000	1.113927727674156
chr3	176267000	176268000	-0.7528806145549525
chr3	176268000	176269000	0.8176707069541811
chr3	176269000	176270000	0.34126572743434413
chr3	176270000	176271000	0.26599477751225636
chr3	176271000	176272000	1.9644407543310898
chr3	176273000	176274000	-0.14686541935663872
chr3	176274000	176275000	0.7555659057924314
chr3	176275000	176276000	1.705046373011472
chr3	176276000	176277000	0.9700541032535014
chr3	176279000	176280000	0.4077947067480321
chr3	176281000	176282000	-0.8600806586691216
chr3	176283000	176284000	0.7053533816728967
chr3	176284000	176285000	0.953893372044823
chr3	176285000	176286000	-0.16804492379603403
chr3	176286000	176287000	0.21144432671751712
chr3	176287000	176288000	-0.8715402630301459
chr3	176288000	176289000	0.3637788919484822
chr3	176289000	176290000	-0.8944904315223959
chr3	176290000	176291000	-0.10651462007092642
chr3	176291000	176292000	-1.14649794916993
chr3	176292000	176293000	0.1390965343698374
chr3	176293000	176294000	0.8443359624161828
chr3	176294000	176295000	-0.2734749824320392
chr3	176295000	176296000	0.0464059303022456
chr3	176296000	176297000	0.36605559111926383
chr3	176299000	176300000	0.22599313376101032
chr3	176300000	176301000	-0.4670006174552693
chr3	176301000	176302000	-0.11999667181818863
chr3	176302000	176303000	0.3162067877565862
chr3	176303000	176304000	0.31832556666373596
chr3	176304000	176305000	-0.7571453315256903
chr3	176305000	176306000	0.15473840663142338
chr3	176307000	176308000	-1.0593986027092765
chr3	176308000	176309000	0.5653500620946118
chr3	176309000	176310000	0.9351017514028234
chr3	176310000	176311000	0.3805559889893004
chr3	176311000	176312000	1.2794911566393512
chr3	176312000	176313000	1.9049066624897004
chr3	176313000	176314000	2.3128830099487576
chr3	176314000	176315000	0.7639032448635884
chr3	176315000	176316000	1.5555872196226677
chr3	176316000	176317000	0.09814303235430527
chr3	176317000	176318000	1.3471371386985205
chr3	176318000	176319000	0.3422236094155154
chr3	176319000	176320000	-1.2597028766300131
chr3	176320000	176321000	-2.1284880032259417
chr3	176321000	176322000	-0.5172976373729877
chr3	176322000	176323000	-1.4780527677910358
chr3	176323000	176324000	-2.928786897207105
chr3	176324000	176325000	-0.33843098083161505
chr3	176325000	176326000	-1.7545023401368673
chr3	176326000	176327000	0.5616669640142322
chr3	176327000	176328000	-1.1687756967751806
chr3	176331000	176332000	-0.5576408611440775
chr3	176333000	176334000	-1.558917202493174
chr3	176336000	176337000	-0.761908477835933
chr3	176337000	176338000	-0.7750041634955386
chr3	176338000	176339000	0.3949303971122029
chr3	176339000	176340000	0.41338702190118676
chr3	176340000	176341000	-0.16899575386901758
chr3	176341000	176342000	0.9263823334850434
chr3	176342000	176343000	-0.5231164828845132
chr3	176346000	176347000	-0.819853811762341
chr3	176347000	176348000	0.6240197552909619
chr3	176349000	176350000	0.20190504110155436
chr3	176351000	176352000	1.1468491857146297
chr3	176353000	176354000	0.3426799249009405
chr3	176354000	176355000	-0.4842180826914827
chr3	176355000	176356000	0.8111496487916225
chr3	176356000	176357000	0.2746126723980947
chr3	176357000	176358000	0.5406755674911222
chr3	176359000	176360000	0.8652997756536682
chr3	176360000	176361000	-2.2092077117870863
chr3	176362000	176363000	-1.7762864727916408
chr3	176363000	176364000	-0.9729639358049051
chr3	176364000	176365000	-0.3754274258514254
chr3	176365000	176366000	0.3918585667514731
chr3	176366000	176367000	1.5227665272845263
chr3	176368000	176369000	-0.5531440944262601
chr3	176369000	176370000	1.466688135391173
chr3	176370000	176371000	0.35360181035211263
chr3	176374000	176375000	0.04508860953828067
chr3	176375000	176376000	1.078003474541679
chr3	176376000	176377000	-0.8769735695293794
chr3	176377000	176378000	-0.9283595460317864
chr3	176378000	176379000	0.9013437146747183
chr3	176379000	176380000	-0.371450911069477
chr3	176380000	176381000	-1.1347381213592085
chr3	176381000	176382000	-0.32831093940247036
chr3	176383000	176384000	-0.5491398675667761
chr3	176384000	176385000	-0.2843682920790579
chr3	176385000	176386000	-0.30014018189951286
chr3	176386000	176387000	-0.7281688601335408
chr3	176387000	176388000	-2.433732740656884
chr3	176388000	176389000	-1.8140102290063265
chr3	176389000	176390000	0.8846289078420724
chr3	176390000	176391000	-0.25676580181737585
chr3	176391000	176392000	1.1510434665495353
chr3	176393000	176394000	1.1679552561099424
chr3	176395000	176396000	1.6272739368917093
chr3	176396000	176397000	0.40457232236998014
chr3	176397000	176398000	-0.03245357676150953
chr3	176398000	176399000	0.3797461046614622
chr3	176399000	176400000	0.6196995759839118
chr3	176400000	176401000	1.140917814643273
chr3	176401000	176402000	-0.47799365923567233
chr3	176402000	176403000	-0.019491191893443848
chr3	176403000	176404000	0.7479393328364764
chr3	176404000	176405000	1.0566197937555728
chr3	176405000	176406000	0.4987849447975298
chr3	176406000	176407000	0.140561415857897
chr3	176407000	176408000	0.9483232220303973
chr3	176409000	176410000	0.8646203601255824
chr3	176410000	176411000	-0.2898875889283708
chr3	176411000	176412000	0.20663066480309325
chr3	176412000	176413000	0.2984544263232126
chr3	176413000	176414000	-0.33251400210356424
chr3	176415000	176416000	1.7005011228216151
chr3	176416000	176417000	0.2637617571978138
chr3	176417000	176418000	0.7047923934777723
chr3	176418000	176419000	0.4767166293911514
chr3	176420000	176421000	2.1917916119298373
chr3	176421000	176422000	1.0650003994073007
chr3	176422000	176423000	0.045244888496631615
chr3	176423000	176424000	1.304846851206151
chr3	176426000	176427000	1.0593782207309526
chr3	176428000	176429000	0.2714097192610988
chr3	176429000	176430000	-0.44321515906929476
chr3	176430000	176431000	0.06348895886447106
chr3	176434000	176435000	-0.38343894730730527
chr3	176435000	176436000	0.5329886727494971
chr3	176436000	176437000	1.50893841433488
chr3	176437000	176438000	0.7805425705784258
chr3	176438000	176439000	0.06233784297259851
chr3	176439000	176440000	1.0214038207625185
chr3	176440000	176441000	1.2108987601352552
chr3	176442000	176443000	0.44000243146175866
chr3	176443000	176444000	0.41351522359965315
chr3	176445000	176446000	-0.07282399625007124
chr3	176446000	176447000	-0.5400336325495612
chr3	176447000	176448000	1.041091406109873
chr3	176448000	176449000	-1.6464149116853413
chr3	176449000	176450000	-2.757095155634559
chr3	176450000	176451000	-2.168265170956476
chr3	176452000	176453000	-1.6549221016660036
chr3	176453000	176454000	0.47171273019076454
chr3	176454000	176455000	0.09258495973591895
chr3	176456000	176457000	1.1114345000532997
chr3	176457000	176458000	-1.0979178212122715
chr3	176458000	176459000	-0.4420939117225137
chr3	176459000	176460000	1.592807708553556
chr3	176460000	176461000	-0.49932497222528616
chr3	176461000	176462000	-0.8195216551737348
chr3	176462000	176463000	1.3028081339401276
chr3	176463000	176464000	0.9420251289395579
chr3	176464000	176465000	-0.1452023050712163
chr3	176465000	176466000	1.5096682082413182
chr3	176466000	176467000	2.473981127381258
chr3	176467000	176468000	-1.175453341063412
chr3	176469000	176470000	0.23949599166432015
chr3	176470000	176471000	0.4172323423125381
chr3	176471000	176472000	0.7516119671014252
chr3	176474000	176475000	-0.03170414703109933
chr3	176475000	176476000	1.227606820050344
chr3	176476000	176477000	1.6447038346564775
chr3	176477000	176478000	1.4625062423292237
chr3	176478000	176479000	2.2374528488068655
chr3	176479000	176480000	1.0525551452936805
chr3	176480000	176481000	0.3374537121906767
chr3	176481000	176482000	-0.5144456979067521
chr3	176482000	176483000	0.6274169060914507
chr3	176483000	176484000	1.5240508770932408
chr3	176484000	176485000	-0.33002772772109296
chr3	176485000	176486000	0.29457735076791736
chr3	176486000	176487000	-1.5941057681100164
chr3	176487000	176488000	-0.7751845149522794
chr3	176489000	176490000	1.2237526826188079
chr3	176490000	176491000	2.2471950354144687
chr3	176491000	176492000	1.956876084734467
chr3	176492000	176493000	0.4642958602809684
chr3	176493000	176494000	0.6609363088555681
chr3	176494000	176495000	-0.9406699484749839
chr3	176495000	176496000	-0.44878213036088377
chr3	176496000	176497000	0.6622136787612493
chr3	176497000	176498000	-0.1590288967651914
chr3	176498000	176499000	-0.13046594067999148
chr3	176500000	176501000	-0.4733029856110799
chr3	176501000	176502000	1.1025509683316803
chr3	176502000	176503000	2.910534283643899
chr3	176503000	176504000	-0.8938326346018616
chr3	176504000	176505000	0.7917526402333903
chr3	176505000	176506000	-0.6695898846669341
chr3	176506000	176507000	1.8471273897994878
chr3	176507000	176508000	-0.3831721176458094
chr3	176508000	176509000	2.4737115913100403
chr3	176509000	176510000	1.7886885528956715
chr3	176510000	176511000	2.039115324822495
chr3	176511000	176512000	2.7951188269715566
chr3	176512000	176513000	0.06795508145217613
chr3	176513000	176514000	1.4074044261220104
chr3	176514000	176515000	-0.6093770880425999
chr3	176515000	176516000	0.9130648271598937
chr3	176516000	176517000	0.135828235443824
chr3	176517000	176518000	0.9234105217858388
chr3	176518000	176519000	0.9616165168710207
chr3	176520000	176521000	0.8902202108483382
chr3	176521000	176522000	0.500933983396945
chr3	176522000	176523000	1.9589016289678582
chr3	176523000	176524000	1.0262992039460348
chr3	176524000	176525000	-0.6862191833517973
chr3	176525000	176526000	1.7650177464810584
chr3	176526000	176527000	0.274559705015735
chr3	176527000	176528000	1.6546559380053565
chr3	176528000	176529000	1.0113630651920094
chr3	176529000	176530000	1.2525836024308936
chr3	176530000	176531000	1.538766237713754
chr3	176531000	176532000	0.13348054719729158
chr3	176532000	176533000	0.9826429953329797
chr3	176533000	176534000	1.6303191513741635
chr3	176535000	176536000	0.7845208443117847
chr3	176536000	176537000	0.46465389950007446
chr3	176538000	176539000	1.861849589468283
chr3	176539000	176540000	0.05999678529929387
chr3	176542000	176543000	-1.237599236008527
chr3	176543000	176544000	0.7362592939970244
chr3	176544000	176545000	-0.05283337530070215
chr3	176545000	176546000	1.7836222150997878
chr3	176547000	176548000	1.560076059919924
chr3	176549000	176550000	0.6391633589582953
chr3	176550000	176551000	0.5813222815090187
chr3	176551000	176552000	1.4311796201154885
chr3	176552000	176553000	0.033174250515149946
chr3	176553000	176554000	0.6736107519538634
chr3	176554000	176555000	0.24458508682262717
chr3	176555000	176556000	1.490709628392228
chr3	176556000	176557000	0.047081203525363
chr3	176557000	176558000	1.1107564925546007
chr3	176558000	176559000	-0.38736374741244683
chr3	176559000	176560000	1.437571666407248
chr3	176560000	176561000	0.9518701976411157
chr3	176561000	176562000	2.7552454397332498
chr3	176563000	176564000	-0.8719052061273801
chr3	176564000	176565000	1.4478703944502522
chr3	176565000	176566000	-0.32101132322985715
chr3	176566000	176567000	2.0292372105174667
chr3	176567000	176568000	0.24542274087467722
chr3	176568000	176569000	0.16986861004789833
chr3	176570000	176571000	-0.7424893891907375
chr3	176571000	176572000	1.24921635736804
chr3	176572000	176573000	1.889264678125082
chr3	176573000	176574000	1.1776355038703725
chr3	176574000	176575000	-0.38127395244966994
chr3	176576000	176577000	-0.29049483574722385
chr3	176577000	176578000	1.7221663371024063
chr3	176578000	176579000	1.0539735750025667
chr3	176579000	176580000	0.5319840602633544
chr3	176580000	176581000	2.115550207330508
chr3	176581000	176582000	-1.3120145675078572
chr3	176582000	176583000	0.31838631685213487
chr3	176583000	176584000	-1.150270622241782
chr3	176584000	176585000	-0.21956137254718713
chr3	176585000	176586000	-0.44476083675861633
chr3	176586000	176587000	1.5418467812259902
chr3	176587000	176588000	-0.6018445402688642
chr3	176588000	176589000	-0.21281606028029337
chr3	176589000	176590000	-0.12359115686445894
chr3	176590000	176591000	2.6259500009184116
chr3	176591000	176592000	2.300451707819662
chr3	176592000	176593000	1.3780927512220853
chr3	176593000	176594000	-0.3583281797601247
chr3	176594000	176595000	1.2462469402616698
chr3	176595000	176596000	-0.8336833765803412
chr3	176597000	176598000	0.11784064301921261
chr3	176598000	176599000	0.2699322999893314
chr3	176599000	176600000	1.2890283912259974
chr3	176600000	176601000	0.7580986827216424
chr3	176601000	176602000	2.1616069788438286
chr3	176602000	176603000	-1.3265955701910779
chr3	176606000	176607000	1.729834150056801
chr3	176607000	176608000	1.9151804365323788
chr3	176608000	176609000	1.5495290255432357
chr3	176609000	176610000	0.3137485366475555
chr3	176610000	176611000	1.2912777052836477
chr3	176611000	176612000	1.7349389610855037
chr3	176612000	176613000	-0.882778905105467
chr3	176613000	176614000	0.5027357344111378
chr3	176614000	176615000	1.101642026216698
chr3	176615000	176616000	1.1436732646250465
chr3	176616000	176617000	-0.1318810368141962
chr3	176617000	176618000	-0.7672775968282907
chr3	176618000	176619000	1.0518249734371112
chr3	176619000	176620000	-0.006934790514881346
chr3	176620000	176621000	-0.10224991254716274
chr3	176621000	176622000	-0.8595278041289671
chr3	176623000	176624000	0.6874979019696726
chr3	176624000	176625000	2.191256653714394
chr3	176625000	176626000	0.9943036228919371
chr3	176626000	176627000	-0.6574958534759475
chr3	176628000	176629000	0.11990813650417118
chr3	176629000	176630000	0.38365585574979727
chr3	176630000	176631000	1.0962126013488818
chr3	176631000	176632000	1.5430742521372491
chr3	176633000	176634000	0.38775192184567514
chr3	176634000	176635000	-0.30014619707301143
chr3	176635000	176636000	1.8956454208100397
chr3	176636000	176637000	0.1612864303512554
chr3	176637000	176638000	0.9965349841228129
chr3	176638000	176639000	1.9403197760249429
chr3	176639000	176640000	-0.028851463866249247
chr3	176642000	176643000	-0.6785430091576058
chr3	176643000	176644000	1.178337742282613
chr3	176644000	176645000	0.4285038054162116
chr3	176645000	176646000	0.7461268914937392
chr3	176646000	176647000	-0.23195918303287058
chr3	176647000	176648000	0.29334637413259296
chr3	176648000	176649000	-0.3225661922935505
chr3	176649000	176650000	0.6990283072393783
chr3	176651000	176652000	0.3829896181845033
chr3	176652000	176653000	-0.948130977174029
chr3	176654000	176655000	-0.7108229297268578
chr3	176655000	176656000	0.761313557493801
chr3	176656000	176657000	1.286391293021995
chr3	176657000	176658000	-0.6548800664772232
chr3	176658000	176659000	0.07758038879051517
chr3	176659000	176660000	-0.6535374958802066
chr3	176660000	176661000	0.5197148251625741
chr3	176661000	176662000	0.8202152430371914
chr3	176662000	176663000	0.7795647450368206
chr3	176663000	176664000	0.5779653007903955
chr3	176664000	176665000	0.946831022406791
chr3	176665000	176666000	2.3315594664683186
chr3	176667000	176668000	0.6328034403912823
chr3	176668000	176669000	1.0452127139126997
chr3	176670000	176671000	-0.4970033901125468
chr3	176671000	176672000	2.291271156779469
chr3	176672000	176673000	0.41929381259804316
chr3	176673000	176674000	-0.008389844611643929
chr3	176674000	176675000	0.5200493276919079
chr3	176675000	176676000	1.206931934967774
chr3	176678000	176679000	-1.470454832882764
chr3	176681000	176682000	-0.3595852784751593
chr3	176683000	176684000	0.5797468677947327
chr3	176684000	176685000	1.5409914429596534
chr3	176685000	176686000	1.3886832486445395
chr3	176686000	176687000	1.2351969337512134
chr3	176687000	176688000	1.0228688084373867
chr3	176688000	176689000	1.3118288070229736
chr3	176689000	176690000	0.2020022431687367
chr3	176690000	176691000	1.8652413708076818
chr3	176691000	176692000	1.2393847200805646
chr3	176692000	176693000	1.9758076967161369
chr3	176694000	176695000	0.8946523653669972
chr3	176695000	176696000	1.6371362688373134
chr3	176696000	176697000	1.550753907258303
chr3	176697000	176698000	2.970045680759915
chr3	176698000	176699000	2.017325885099466
chr3	176699000	176700000	1.1382392192788484
chr3	176700000	176701000	1.2392770609367165
chr3	176701000	176702000	-0.1811677455081455
chr3	176702000	176703000	0.9218786770638379
chr3	176703000	176704000	-0.2605560701222171
chr3	176707000	176708000	-3.5274799134757706
chr3	176708000	176709000	-3.7032027218742107
chr3	176709000	176710000	-6.355059724627915
chr3	176710000	176711000	-4.281088787952235
chr3	176712000	176713000	0.4834808981394763
chr3	176713000	176714000	1.6416460600717229
chr3	176714000	176715000	2.33948590574363
chr3	176715000	176716000	1.3329843790879206
chr3	176716000	176717000	0.9233808375334323
chr3	176717000	176718000	-0.05595425895504569
chr3	176718000	176719000	0.4624156449672024
chr3	176719000	176720000	0.5643044441668955
chr3	176720000	176721000	-0.2159680846759423
chr3	176721000	176722000	1.00878336186172
chr3	176722000	176723000	0.06069574605343872
chr3	176723000	176724000	1.4670043597297189
chr3	176724000	176725000	0.25718894187664404
chr3	176725000	176726000	1.0717385736014655
chr3	176727000	176728000	-0.45061939751371954
chr3	176728000	176729000	2.9942243955501437
chr3	176729000	176730000	1.0439556122939504
chr3	176730000	176731000	1.3667046379176895
chr3	176731000	176732000	-0.46198540513856123
chr3	176732000	176733000	-0.9898940446108546
chr3	176733000	176734000	0.8305931686048159
chr3	176735000	176736000	1.888321284547867
chr3	176736000	176737000	0.17412746244163013
chr3	176737000	176738000	3.3678255942294677
chr3	176738000	176739000	-0.22499280544692615
chr3	176739000	176740000	-0.49270480177477644
chr3	176740000	176741000	0.9038242799975802
chr3	176741000	176742000	0.7699509558002318
chr3	176742000	176743000	0.12153216400684352
chr3	176743000	176744000	1.894067667330593
chr3	176744000	176745000	1.5263975639270202
chr3	176745000	176746000	1.3682950949377317
chr3	176746000	176747000	0.5748295078220935
chr3	176747000	176748000	0.7253747952228409
chr3	176748000	176749000	-0.2283614271650444
chr3	176749000	176750000	1.3582569836573903
chr3	176750000	176751000	0.783170523199818
chr3	176753000	176754000	0.3913137160148113
chr3	176755000	176756000	0.525140279635375
chr3	176756000	176757000	2.8252457803081983
chr3	176757000	176758000	0.5832962020467793
chr3	176758000	176759000	0.22876057478511463
chr3	176759000	176760000	0.9395036926230638
chr3	176760000	176761000	-0.05401126552167776
chr3	176762000	176763000	0.465176834097922
chr3	176763000	176764000	2.209695893804767
chr3	176764000	176765000	1.7267815929398875
chr3	176765000	176766000	0.40256865049329515
chr3	176767000	176768000	2.2288041853894036
chr3	176771000	176772000	1.004866240909901
chr3	176772000	176773000	1.140624576401819
chr3	176773000	176774000	1.2002059768085822
chr3	176774000	176775000	0.6274468819126119
chr3	176775000	176776000	0.4328169224553331
chr3	176776000	176777000	-0.6072231699747785
chr3	176777000	176778000	0.5001017894329319
chr3	176778000	176779000	0.2782558665005449
chr3	176779000	176780000	-0.7989330203779675
chr3	176780000	176781000	-1.0600632056859052
chr3	176781000	176782000	1.9055094885997934
chr3	176782000	176783000	0.10520474014672636
chr3	176783000	176784000	0.6713477862945084
chr3	176784000	176785000	-0.3238350390000687
chr3	176785000	176786000	1.2922254590749034
chr3	176789000	176790000	0.060509139697410314
chr3	176790000	176791000	0.31502909707066223
chr3	176792000	176793000	0.29583184159354464
chr3	176793000	176794000	1.5302501162615756
chr3	176794000	176795000	0.8898161740165533
chr3	176796000	176797000	-1.8337886845962055
chr3	176797000	176798000	-0.35941857469574695
chr3	176799000	176800000	1.7800281765782637
chr3	176800000	176801000	0.6205064926876278
chr3	176801000	176802000	0.3448516455594586
chr3	176802000	176803000	0.8599678545287739
chr3	176803000	176804000	0.6804082636083633
chr3	176805000	176806000	0.22086219444833918
chr3	176807000	176808000	0.4636388411984195
chr3	176808000	176809000	0.19025678138861207
chr3	176810000	176811000	1.7739817540436904
chr3	176811000	176812000	2.5578362310589373
chr3	176812000	176813000	-0.12494073010159072
chr3	176814000	176815000	0.6116759392315273
chr3	176816000	176817000	-0.05001899969125565
chr3	176817000	176818000	-1.7566805669045205
chr3	176819000	176820000	1.8240673473987017
chr3	176820000	176821000	2.0283164841710803
chr3	176825000	176826000	1.8543353333613686
chr3	176826000	176827000	-1.6117677566793789
chr3	176833000	176834000	-0.6573039042578128
chr3	176834000	176835000	0.5859083481994343
chr3	176835000	176836000	1.2231626319474505
chr3	176836000	176837000	1.2773682272106348
chr3	176837000	176838000	0.8480961120723668
chr3	176838000	176839000	1.5328573391101314
chr3	176839000	176840000	-0.0860770842717592
chr3	176840000	176841000	1.666240590742577
chr3	176841000	176842000	1.3875143214717136
chr3	176842000	176843000	0.5868957066941313
chr3	176843000	176844000	-1.1794851333020648
chr3	176845000	176846000	-0.6277115275366472
chr3	176846000	176847000	0.6029957285347305
chr3	176848000	176849000	1.921666852806111
chr3	176849000	176850000	1.6897536925971308
chr3	176850000	176851000	2.65486326858643
chr3	176851000	176852000	-1.1501285507627583
chr3	176852000	176853000	0.060863532316936864
chr3	176853000	176854000	-0.160208617282552
chr3	176854000	176855000	0.9541547090456624
chr3	176855000	176856000	2.5060614158663665
chr3	176856000	176857000	1.0730974749674784
chr3	176858000	176859000	0.2044731983154957
chr3	176859000	176860000	1.7733786569596204
chr3	176860000	176861000	0.37704305557106665
chr3	176861000	176862000	-0.5341264870218176
chr3	176862000	176863000	-1.4380078767570532
chr3	176863000	176864000	-4.3879369925938425
chr3	176864000	176865000	-1.4610296095102517
chr3	176865000	176866000	-3.2144101977738635
chr3	176866000	176867000	-0.9207696801021339
chr3	176867000	176868000	-0.2721566012119066
chr3	176868000	176869000	1.5644363543083049
chr3	176869000	176870000	-0.7394306424500617
chr3	176870000	176871000	2.1208251526734587
chr3	176871000	176872000	-0.8828051329765982
chr3	176872000	176873000	0.5634047209558783
chr3	176873000	176874000	0.28618924835299037
chr3	176874000	176875000	-0.3716542376942071
chr3	176875000	176876000	1.9150578645428291
chr3	176877000	176878000	0.322619078241911
chr3	176878000	176879000	0.985219678200022
chr3	176880000	176881000	-0.014117192872554796
chr3	176884000	176885000	-0.9603989583221049
chr3	176885000	176886000	-1.5382308480389466
chr3	176886000	176887000	-1.4568883365177139
chr3	176887000	176888000	0.5838826744085769
chr3	176888000	176889000	-1.4388474531112947
chr3	176893000	176894000	0.7343925700341016
chr3	176895000	176896000	0.926450849865537
chr3	176896000	176897000	1.4217235783624662
chr3	176897000	176898000	2.0523615633321963
chr3	176898000	176899000	0.8845687105554708
chr3	176900000	176901000	0.5738894213332961
chr3	176902000	176903000	2.058079510699727
chr3	176903000	176904000	1.8847545022946743
chr3	176904000	176905000	0.5661547852878132
chr3	176908000	176909000	1.6539370343273252
chr3	176909000	176910000	1.3220376317477618
chr3	176910000	176911000	1.9164421336340023
chr3	176911000	176912000	0.19021521212862855
chr3	176912000	176913000	0.6666911869254206
chr3	176913000	176914000	-0.19846457938123316
chr3	176914000	176915000	2.192479237994067
chr3	176916000	176917000	3.370196636154099
chr3	176917000	176918000	1.2810606113056295
chr3	176918000	176919000	1.022148765611456
chr3	176919000	176920000	0.02151231058304652
chr3	176920000	176921000	2.155495826800335
chr3	176922000	176923000	1.3546638906969986
chr3	176923000	176924000	0.05276613170640503
chr3	176926000	176927000	1.1365485887005107
chr3	176927000	176928000	0.3567263362858599
chr3	176928000	176929000	-0.06103597810730444
chr3	176931000	176932000	2.132210892288567
chr3	176932000	176933000	1.678501664000472
chr3	176933000	176934000	0.6114973302940279
chr3	176934000	176935000	1.799261082091958
chr3	176935000	176936000	2.3066498037614505
chr3	176937000	176938000	-0.2815892099983204
chr3	176938000	176939000	0.46879646089763716
chr3	176939000	176940000	1.2234330868942522
chr3	176940000	176941000	3.592559439789053
chr3	176941000	176942000	0.5476431548120021
chr3	176942000	176943000	1.2830533712523335
chr3	176943000	176944000	1.8584474855146818
chr3	176944000	176945000	1.8004195746746103
chr3	176945000	176946000	2.6818208999125606
chr3	176946000	176947000	0.8800138628913169
chr3	176949000	176950000	-0.40568852798045213
chr3	176950000	176951000	0.6133546095065912
chr3	176951000	176952000	1.5107242572299124
chr3	176953000	176954000	-0.9448724231509265
chr3	176954000	176955000	-0.13257553056997068
chr3	176956000	176957000	-0.8751981656380641
chr3	176957000	176958000	0.08920433826078936
chr3	176958000	176959000	2.640267546412025
chr3	176959000	176960000	0.7859722156562972
chr3	176960000	176961000	3.0143849761073036
chr3	176961000	176962000	1.6644841514310575
chr3	176962000	176963000	1.6635249972362336
chr3	176963000	176964000	1.0918737427411775
chr3	176965000	176966000	1.7855651552959138
chr3	176966000	176967000	1.0070758296894402
chr3	176967000	176968000	2.241067106036264
chr3	176968000	176969000	0.44318808990499897
chr3	176970000	176971000	1.408056585671944
chr3	176971000	176972000	2.4142549578744896
chr3	176973000	176974000	0.6663030732608455
chr3	176974000	176975000	1.0165824182381262
chr3	176975000	176976000	0.6632416010621734
chr3	176977000	176978000	2.4649363557154325
chr3	176978000	176979000	0.5857472020233551
chr3	176981000	176982000	1.0633697321767892
chr3	176982000	176983000	1.1878201245927524
chr3	176983000	176984000	1.8633958892904074
chr3	176984000	176985000	1.1758841814932357
chr3	176985000	176986000	0.5484298205410103
chr3	176986000	176987000	1.6643449005754334
chr3	176988000	176989000	1.2095973930995383
chr3	176989000	176990000	1.9829083085037795
chr3	176992000	176993000	-0.7052750705027288
chr3	176993000	176994000	1.1402149437111655
chr3	176994000	176995000	0.6079303250476076
chr3	176995000	176996000	1.2679041564370084
chr3	176996000	176997000	-0.17241877932612687
chr3	176997000	176998000	1.161907758689273
chr3	176998000	176999000	0.033802110355476325
chr3	176999000	177000000	-0.15352644822847986
chr3	177001000	177002000	2.3001210745013747
chr3	177002000	177003000	2.371163467322293
chr3	177003000	177004000	2.322139461118103
chr3	177005000	177006000	-0.26069836181581424
chr3	177006000	177007000	-0.7891690660905936
chr3	177007000	177008000	0.7570802493975501
chr3	177008000	177009000	-0.6810595829143795
chr3	177009000	177010000	1.0270286004669988
chr3	177010000	177011000	0.7969875419378125
chr3	177012000	177013000	1.4777455257482501
chr3	177013000	177014000	1.3450592278654405
chr3	177014000	177015000	-1.1175256140033971
chr3	177015000	177016000	-3.246547714205958
chr3	177016000	177017000	-2.558383557142372
chr3	177018000	177019000	-3.5230750544742317
chr3	177019000	177020000	-2.68414340866213
chr3	177020000	177021000	-1.2789937998277754
chr3	177021000	177022000	-0.7852874815688333
chr3	177022000	177023000	-1.5786286387631867
chr3	177023000	177024000	-0.37118890639534446
chr3	177025000	177026000	0.15496207104766554
chr3	177026000	177027000	-0.06166660034097064
chr3	177027000	177028000	-1.1975362238340166
chr3	177028000	177029000	-0.00898494929162607
chr3	177029000	177030000	0.5225415811509375
chr3	177030000	177031000	-1.3623055463007845
chr3	177031000	177032000	-1.3386066082927768
chr3	177032000	177033000	-0.06764834282726352
chr3	177033000	177034000	-0.5987422571094475
chr3	177035000	177036000	-1.121370323378246
chr3	177036000	177037000	-1.6672710294396884
chr3	177037000	177038000	-1.4107156488226693
chr3	177038000	177039000	0.6560378178888049
chr3	177039000	177040000	-2.586319609504563
chr3	177040000	177041000	-2.432072080151839
chr3	177041000	177042000	-0.2961243295552715
chr3	177042000	177043000	-1.6037082055227507
chr3	177043000	177044000	-1.933122817591967
chr3	177044000	177045000	-2.494078545192714
chr3	177045000	177046000	-0.1999585828187727
chr3	177046000	177047000	-0.027874988803250806
chr3	177047000	177048000	-0.1896995128949685
chr3	177048000	177049000	-0.2405736422602521
chr3	177049000	177050000	-1.9029147599771925
chr3	177051000	177052000	-1.106397701350363
chr3	177052000	177053000	0.06399186765892086
chr3	177053000	177054000	-1.4977568918461333
chr3	177054000	177055000	-0.8172381729841556
chr3	177055000	177056000	-0.32172895338860463
chr3	177056000	177057000	0.02155940888130516
chr3	177057000	177058000	-0.10130515781421802
chr3	177058000	177059000	-1.6564840127223615
chr3	177059000	177060000	-0.9592822142788087
chr3	177060000	177061000	-1.1010419472199513
chr3	177061000	177062000	-1.552698596861442
chr3	177062000	177063000	-1.2605126774200268
chr3	177063000	177064000	0.8088591843080383
chr3	177064000	177065000	0.8820314391910948
chr3	177065000	177066000	0.019200982673134196
chr3	177066000	177067000	-0.21505572749546836
chr3	177067000	177068000	-2.15872603198241
chr3	177068000	177069000	-0.34827917507537753
chr3	177069000	177070000	-0.4565431284807872
chr3	177070000	177071000	-1.6846745898876034
chr3	177072000	177073000	-1.814497076797414
chr3	177073000	177074000	-0.370731178425725
chr3	177074000	177075000	-0.8359086270067169
chr3	177075000	177076000	0.4992389366196736
chr3	177076000	177077000	-0.7340752689893726
chr3	177077000	177078000	-2.2396010770691017
chr3	177079000	177080000	0.4525970203529603
chr3	177080000	177081000	-0.9934844585371565
chr3	177081000	177082000	-1.1032138605118407
chr3	177083000	177084000	-1.6142999835371834
chr3	177085000	177086000	-0.5996087518542131
chr3	177087000	177088000	-0.08900671150763978
chr3	177088000	177089000	-0.8658966134314016
chr3	177089000	177090000	-0.8953475476203904
chr3	177090000	177091000	-1.8524349154938975
chr3	177091000	177092000	-1.0043971887514962
chr3	177092000	177093000	-2.8762138698195465
chr3	177093000	177094000	-2.1671265639793478
chr3	177094000	177095000	-1.0537918573574396
chr3	177095000	177096000	-1.0599860475837195
chr3	177096000	177097000	-0.19079531942248745
chr3	177097000	177098000	-0.7094600510723301
chr3	177100000	177101000	0.4710071137744134
chr3	177101000	177102000	-0.6219522263617442
chr3	177102000	177103000	-1.3875251320073922
chr3	177103000	177104000	-2.693200413760391
chr3	177104000	177105000	-0.363543586089701
chr3	177105000	177106000	-1.0503082084265074
chr3	177106000	177107000	-1.504411011811852
chr3	177107000	177108000	-1.235749762303757
chr3	177108000	177109000	-3.0452454021959765
chr3	177109000	177110000	-2.135103366968935
chr3	177110000	177111000	-1.0687954272446496
chr3	177113000	177114000	-2.4969505180308507
chr3	177114000	177115000	-0.4300112859052531
chr3	177115000	177116000	-3.1713987610387777
chr3	177116000	177117000	-1.7344582970799498
chr3	177117000	177118000	-1.8823537669733268
chr3	177118000	177119000	-2.1382695039449247
chr3	177119000	177120000	-0.1081505489743848
chr3	177120000	177121000	-1.092694086910352
chr3	177121000	177122000	0.1726879937450808
chr3	177122000	177123000	-1.8663447664162094
chr3	177124000	177125000	-0.9939015202554975
chr3	177125000	177126000	-1.1327743395960332
chr3	177126000	177127000	-0.9064666824616034
chr3	177127000	177128000	-1.5322856488856427
chr3	177128000	177129000	-0.5052741267930702
chr3	177129000	177130000	-0.7311745797302328
chr3	177132000	177133000	-0.827432598127287
chr3	177134000	177135000	-1.7534588490729042
chr3	177136000	177137000	-2.3616306897882193
chr3	177137000	177138000	-0.25497612117956703
chr3	177138000	177139000	-1.174029216741825
chr3	177140000	177141000	0.7037368615468758
chr3	177142000	177143000	-1.4142521302510946
chr3	177143000	177144000	-2.0380256398162606
chr3	177144000	177145000	-1.0745872667441951
chr3	177147000	177148000	0.4451729857433422
chr3	177148000	177149000	-1.8707476142702366
chr3	177149000	177150000	-2.5663582498060493
chr3	177150000	177151000	-2.1206804738483385
chr3	177151000	177152000	-1.912127531297791
chr3	177152000	177153000	-1.0843392196212764
chr3	177154000	177155000	-0.41946147792814115
chr3	177155000	177156000	-2.7994623913317684
chr3	177157000	177158000	-1.7312957452992008
chr3	177158000	177159000	-0.14355698465942224
chr3	177159000	177160000	-3.1935956765918276
chr3	177162000	177163000	-3.9443726071696754
chr3	177163000	177164000	-3.355365960360612
chr3	177164000	177165000	-0.5052207503958825
chr3	177165000	177166000	-2.234383064519096
chr3	177166000	177167000	-3.1824859058234694
chr3	177167000	177168000	-0.46703158932855887
chr3	177168000	177169000	-1.857542106071969
chr3	177169000	177170000	-1.0594942291696736
chr3	177170000	177171000	-1.4764891574756032
chr3	177173000	177174000	-2.4021025499215067
chr3	177175000	177176000	-1.7165027185893287
chr3	177177000	177178000	-1.3778448662391671
chr3	177178000	177179000	-2.5958461274155407
chr3	177179000	177180000	-1.7392386619995281
chr3	177181000	177182000	-1.9589189861051413
chr3	177182000	177183000	-3.0197867588536655
chr3	177183000	177184000	-1.1381657546881907
chr3	177184000	177185000	-1.0376872444148977
chr3	177185000	177186000	-1.177720683084024
chr3	177186000	177187000	-2.4442107692606623
chr3	177188000	177189000	-2.077746711274288
chr3	177191000	177192000	-3.3042703784446696
chr3	177194000	177195000	-2.6950855013609774
chr3	177196000	177197000	0.07141557360952938
chr3	177198000	177199000	-3.9400373898835226
chr3	177200000	177201000	2.0836385030651474
chr3	177202000	177203000	-3.904869019146116
chr3	177203000	177204000	-5.890745631775263
chr3	177206000	177207000	1.8990060908749478
chr3	177208000	177209000	0.7872967108242239
chr3	177209000	177210000	0.6722027303724916
chr3	177211000	177212000	-0.16069048146014855
chr3	177212000	177213000	0.2481260668896603
chr3	177213000	177214000	2.384876282956715
chr3	177220000	177221000	0.9177956134216939
chr3	177222000	177223000	0.35668376327758056
chr3	177224000	177225000	1.148151953568132
chr3	177226000	177227000	-2.1370213664001154
chr3	177227000	177228000	-2.270841934204666
chr3	177229000	177230000	-0.5381267879416074
chr3	177231000	177232000	0.9858996122892422
chr3	177232000	177233000	1.531574200262859
chr3	177234000	177235000	0.3664452033068914
chr3	177238000	177239000	1.20190140986343
chr3	177239000	177240000	0.5611278466025599
chr3	177243000	177244000	0.9292472753327666
chr3	177249000	177250000	2.155796203708994
chr3	177250000	177251000	3.0988071872092786
chr3	177253000	177254000	1.7486296848980556
chr3	177254000	177255000	1.0662743101352832
chr3	177256000	177257000	2.5896702529935136
chr3	177257000	177258000	1.7537486790575292
chr3	177259000	177260000	1.0601515180537775
chr3	177260000	177261000	1.2694900046467292
chr3	177265000	177266000	0.9613336226516962
chr3	177267000	177268000	0.11663364094939456
chr3	177271000	177272000	-3.6048266368459654
chr3	177273000	177274000	-0.006973608947915719
chr3	177274000	177275000	1.337167818441238
chr3	177275000	177276000	1.7055289391106798
chr3	177276000	177277000	0.930571195452979
chr3	177281000	177282000	-0.7781770892718503
chr3	177282000	177283000	-0.019154417884123084
chr3	177284000	177285000	0.2243068978044895
chr3	177286000	177287000	-0.05430574248045165
chr3	177287000	177288000	1.4513656250737395
chr3	177288000	177289000	1.8732377947389347
chr3	177289000	177290000	1.1433605790675672
chr3	177290000	177291000	2.268870808890028
chr3	177291000	177292000	2.3300754981745846
chr3	177292000	177293000	0.16123333236860188
chr3	177293000	177294000	-0.17757246721683714
chr3	177294000	177295000	0.477392163446448
chr3	177295000	177296000	2.327752284272964
chr3	177296000	177297000	1.4633430255114488
chr3	177297000	177298000	0.9588691042703305
chr3	177298000	177299000	1.1786134817692853
chr3	177300000	177301000	1.7948592531881196
chr3	177301000	177302000	2.3778726079267924
chr3	177303000	177304000	0.7362101176157905
chr3	177306000	177307000	1.5371139894580164
chr3	177307000	177308000	0.9538320147594769
chr3	177308000	177309000	0.11846104603135953
chr3	177309000	177310000	0.18772541201495088
chr3	177310000	177311000	0.5595112467963137
chr3	177311000	177312000	0.07885022132799607
chr3	177313000	177314000	-1.1730677049940408
chr3	177315000	177316000	0.395729725177122
chr3	177317000	177318000	-0.3004495822953756
chr3	177319000	177320000	2.315798657022187
chr3	177321000	177322000	1.7077571918568448
chr3	177322000	177323000	0.6384144358063629
chr3	177323000	177324000	2.128159364141455
chr3	177327000	177328000	0.7422653479494524
chr3	177328000	177329000	0.19768613726412526
chr3	177329000	177330000	0.9073476439208975
chr3	177330000	177331000	1.7194715423640332
chr3	177333000	177334000	1.1700038400207171
chr3	177334000	177335000	2.192849288173411
chr3	177335000	177336000	2.345606848405645
chr3	177336000	177337000	2.9001150290101125
chr3	177337000	177338000	1.2487518849263424
chr3	177338000	177339000	1.271226029185772
chr3	177340000	177341000	-0.8230535430537673
chr3	177343000	177344000	0.9776521231146577
chr3	177345000	177346000	1.2048219594820144
chr3	177346000	177347000	2.3418257385975534
chr3	177347000	177348000	1.5694768992378605
chr3	177348000	177349000	0.687912843471703
chr3	177349000	177350000	0.686138668026749
chr3	177351000	177352000	1.8021367418249603
chr3	177352000	177353000	2.472083483048387
chr3	177353000	177354000	3.3694777569953627
chr3	177354000	177355000	0.1359784753209821
chr3	177355000	177356000	3.451371378012695
chr3	177356000	177357000	1.4114459350268511
chr3	177357000	177358000	0.40896548174799163
chr3	177358000	177359000	-0.6094202848518375
chr3	177362000	177363000	1.5355927747072646
chr3	177363000	177364000	-0.15060800796383692
chr3	177364000	177365000	0.3058143327337696
chr3	177367000	177368000	0.8785427443386881
chr3	177370000	177371000	1.8083465217963661
chr3	177371000	177372000	-0.011129670483418062
chr3	177372000	177373000	1.4239664292093615
chr3	177373000	177374000	3.510084283215816
chr3	177374000	177375000	2.270672591145626
chr3	177375000	177376000	1.158152380088431
chr3	177377000	177378000	2.79469635376648
chr3	177378000	177379000	1.9844439635358102
chr3	177383000	177384000	2.4994027121367073
chr3	177384000	177385000	0.4691699190369834
chr3	177385000	177386000	0.6225616041777252
chr3	177386000	177387000	3.0378886015777624
chr3	177387000	177388000	0.07175529651534414
chr3	177395000	177396000	0.8165678699124613
chr3	177396000	177397000	0.6953415540283798
chr3	177397000	177398000	0.09219690839047429
chr3	177399000	177400000	0.4806034226142115
chr3	177401000	177402000	1.335827129906621
chr3	177402000	177403000	1.9008486730999459
chr3	177403000	177404000	1.6633349750652437
chr3	177405000	177406000	1.7126523010271157
chr3	177406000	177407000	1.3752603308322426
chr3	177407000	177408000	-1.2361231541093896
chr3	177408000	177409000	1.5307397166339978
chr3	177409000	177410000	1.4556774745792713
chr3	177410000	177411000	1.658668107159585
chr3	177411000	177412000	2.332344556281473
chr3	177414000	177415000	1.290180442544251
chr3	177415000	177416000	2.3566876403699553
chr3	177416000	177417000	1.121522655106402
chr3	177417000	177418000	2.9584539127222853
chr3	177418000	177419000	1.4161358388522705
chr3	177419000	177420000	1.8065488120767392
chr3	177420000	177421000	2.42079236170664
chr3	177421000	177422000	0.43124054790131894
chr3	177422000	177423000	2.887956807304719
chr3	177423000	177424000	3.7766563735118526
chr3	177424000	177425000	2.0443058680172785
chr3	177425000	177426000	2.4142777268688733
chr3	177427000	177428000	2.307166977454677
chr3	177429000	177430000	2.391334664473293
chr3	177430000	177431000	2.506753025788806
chr3	177433000	177434000	1.1766150882263762
chr3	177434000	177435000	1.7860898519888124
chr3	177435000	177436000	1.335862706234978
chr3	177437000	177438000	0.22510273855358415
chr3	177438000	177439000	0.45959904187927697
chr3	177439000	177440000	-1.2837774507579671
chr3	177440000	177441000	0.32259335331500527
chr3	177441000	177442000	0.8833097695467993
chr3	177442000	177443000	0.8163898018136633
chr3	177443000	177444000	1.402328346229436
chr3	177445000	177446000	-0.7601879144464329
chr3	177446000	177447000	2.6393845807831626
chr3	177447000	177448000	-1.3527887469353246
chr3	177448000	177449000	0.6586141297463635
chr3	177450000	177451000	1.9759843105465347
chr3	177451000	177452000	2.5231531289969658
chr3	177456000	177457000	0.7575958473439048
chr3	177458000	177459000	0.1441432551427143
chr3	177459000	177460000	0.19759880138635497
chr3	177460000	177461000	1.401850276316666
chr3	177461000	177462000	0.8107786168952189
chr3	177462000	177463000	0.5725740261474201
chr3	177463000	177464000	0.373182890749782
chr3	177464000	177465000	0.3353030896578375
chr3	177465000	177466000	1.4223636117599936
chr3	177466000	177467000	1.1667676489729568
chr3	177467000	177468000	0.7961871000865163
chr3	177468000	177469000	1.2098416872040463
chr3	177469000	177470000	-1.1572447837666926
chr3	177470000	177471000	1.0927556113883121
chr3	177471000	177472000	2.1287983904968435
chr3	177473000	177474000	0.4272874747597416
chr3	177474000	177475000	1.1195514387127266
chr3	177475000	177476000	3.164761307320288
chr3	177477000	177478000	1.1351885492615996
chr3	177478000	177479000	1.695082205703589
chr3	177479000	177480000	2.0223432704785678
chr3	177480000	177481000	1.530608924608501
chr3	177482000	177483000	0.7196789173673441
chr3	177483000	177484000	2.381667418053084
chr3	177484000	177485000	-0.7235181735707038
chr3	177485000	177486000	0.7274243213397963
chr3	177486000	177487000	0.4479902415477421
chr3	177487000	177488000	0.537312736896236
chr3	177488000	177489000	0.9473257260561402
chr3	177489000	177490000	2.3344323862846585
chr3	177490000	177491000	1.0285751140571036
chr3	177491000	177492000	1.9529027463888402
chr3	177492000	177493000	-1.0281729397761998
chr3	177493000	177494000	0.20182003308242547
chr3	177494000	177495000	-0.08418920157634507
chr3	177496000	177497000	1.08697681434307
chr3	177497000	177498000	0.778961959688028
chr3	177498000	177499000	1.97083218052305
chr3	177500000	177501000	1.1836922360984026
chr3	177503000	177504000	0.41401967171734205
chr3	177504000	177505000	-0.9668385140706748
chr3	177505000	177506000	1.0844539598078775
chr3	177506000	177507000	-0.4951230628523814
chr3	177507000	177508000	-0.16501010311234654
chr3	177508000	177509000	2.0891705601523265
chr3	177509000	177510000	2.371055395786712
chr3	177510000	177511000	-0.281545506534949
chr3	177513000	177514000	1.9780149264207312
chr3	177514000	177515000	3.1123231786777006
chr3	177515000	177516000	1.745009713985286
chr3	177516000	177517000	2.52929335585668
chr3	177517000	177518000	0.9907856501666122
chr3	177518000	177519000	3.612768512388796
chr3	177519000	177520000	1.047151276313056
chr3	177521000	177522000	0.4914001522207934
chr3	177522000	177523000	-0.38416688029403256
chr3	177523000	177524000	1.8806905362637971
chr3	177524000	177525000	1.1993866902122963
chr3	177525000	177526000	3.282018373107557
chr3	177526000	177527000	2.5854735024968263
chr3	177527000	177528000	2.5950881541012154
chr3	177528000	177529000	1.2956655841224265
chr3	177529000	177530000	1.8409456252797456
chr3	177531000	177532000	1.8202341087122988
chr3	177534000	177535000	0.9647215657358208
chr3	177535000	177536000	2.029934617691439
chr3	177536000	177537000	1.17064324376847
chr3	177538000	177539000	3.314722977661915
chr3	177539000	177540000	1.7578995590871025
chr3	177540000	177541000	2.0793251231689207
chr3	177541000	177542000	2.0745804105603947
chr3	177542000	177543000	0.5886015387441828
chr3	177543000	177544000	1.2711063555931958
chr3	177545000	177546000	1.376288536263871
chr3	177547000	177548000	0.7902025493626478
chr3	177548000	177549000	-0.07631727308897396
chr3	177549000	177550000	1.5826434451390194
chr3	177550000	177551000	0.541465631068625
chr3	177551000	177552000	2.1321766040612515
chr3	177552000	177553000	1.3397534941141063
chr3	177553000	177554000	2.865221793352982
chr3	177554000	177555000	1.077186404265981
chr3	177555000	177556000	1.1212071932491545
chr3	177556000	177557000	0.956033458335505
chr3	177557000	177558000	0.8265340407599471
chr3	177558000	177559000	2.345456082756148
chr3	177559000	177560000	3.7268896593870906
chr3	177560000	177561000	1.9536425459342497
chr3	177562000	177563000	0.2922433071065266
chr3	177563000	177564000	1.4459884552197917
chr3	177565000	177566000	0.28531644314988003
chr3	177566000	177567000	-0.29724027226046396
chr3	177567000	177568000	1.8050733776258154
chr3	177568000	177569000	0.12737517604625004
chr3	177569000	177570000	0.8025260008086627
chr3	177570000	177571000	4.4971397660824755
chr3	177571000	177572000	1.3600278941496047
chr3	177574000	177575000	2.0191816853899476
chr3	177576000	177577000	1.7967511816396387
chr3	177577000	177578000	1.9426125113163242
chr3	177579000	177580000	1.3006247747387325
chr3	177580000	177581000	1.8337609826009924
chr3	177582000	177583000	-0.6857221606103362
chr3	177583000	177584000	1.794028030609831
chr3	177584000	177585000	0.34067497938382785
chr3	177585000	177586000	-1.221741906187043
chr3	177587000	177588000	0.8102504481321829
chr3	177588000	177589000	1.4877223217700064
chr3	177589000	177590000	0.549453540289061
chr3	177591000	177592000	3.0733843856383762
chr3	177592000	177593000	0.8077916583060504
chr3	177594000	177595000	2.099478644643048
chr3	177596000	177597000	1.4972856050358196
chr3	177597000	177598000	2.974329223321279
chr3	177598000	177599000	1.7565438076253546
chr3	177599000	177600000	2.6826953517473515
chr3	177600000	177601000	1.225297895498523
chr3	177601000	177602000	1.2421935202954177
chr3	177602000	177603000	1.9904647240636977
chr3	177603000	177604000	2.3749573987432058
chr3	177605000	177606000	-0.30863662438916034
chr3	177606000	177607000	0.30768788647744183
chr3	177607000	177608000	2.5369718117987676
chr3	177608000	177609000	1.243482822353034
chr3	177609000	177610000	1.5854519860075742
chr3	177610000	177611000	1.463688301560568
chr3	177611000	177612000	1.7486832049829961
chr3	177612000	177613000	1.7920803890669648
chr3	177614000	177615000	2.9653609574411814
chr3	177616000	177617000	1.5103272615102608
chr3	177618000	177619000	1.250430091658696
chr3	177619000	177620000	2.185940705009834
chr3	177620000	177621000	1.1114242359151734
chr3	177621000	177622000	2.95788039961514
chr3	177622000	177623000	-0.8609160593821702
chr3	177623000	177624000	0.893547390096319
chr3	177624000	177625000	0.43991748775684447
chr3	177625000	177626000	0.43942160528425694
chr3	177626000	177627000	1.7695401566653335
chr3	177627000	177628000	-0.5532627135409985
chr3	177628000	177629000	0.6013266828511554
chr3	177629000	177630000	0.4230113659002256
chr3	177630000	177631000	0.7985895235183746
chr3	177631000	177632000	2.0791563010721754
chr3	177632000	177633000	0.7230933361365973
chr3	177634000	177635000	1.1111947682335492
chr3	177635000	177636000	0.6192176938146785
chr3	177636000	177637000	-0.3429612725045276
chr3	177638000	177639000	0.11203304851541744
chr3	177639000	177640000	0.326862798992902
chr3	177640000	177641000	2.448118009751268
chr3	177641000	177642000	0.25413200057544444
chr3	177642000	177643000	0.570019853352554
chr3	177644000	177645000	1.400735019253317
chr3	177646000	177647000	0.04759434919965272
chr3	177647000	177648000	1.0552321428338085
chr3	177648000	177649000	3.44018530683509
chr3	177649000	177650000	1.301112314340254
chr3	177650000	177651000	2.730910199879585
chr3	177651000	177652000	1.4219833304750418
chr3	177652000	177653000	1.202583136305337
chr3	177653000	177654000	0.9608045665574825
chr3	177654000	177655000	2.0806746756945373
chr3	177655000	177656000	1.7499579724760632
chr3	177656000	177657000	2.300536846918944
chr3	177657000	177658000	0.09921484575365402
chr3	177658000	177659000	0.8098420078195067
chr3	177661000	177662000	-3.3122134619278527
chr3	177662000	177663000	-1.2367937441398407
chr3	177663000	177664000	-0.9143314082074105
chr3	177668000	177669000	-4.54334675217224
chr3	177669000	177670000	-6.131362078414838
chr3	177670000	177671000	0.39029206023934104
chr3	177671000	177672000	1.550694351558818
chr3	177672000	177673000	0.678465382294588
chr3	177673000	177674000	0.7523020724928071
chr3	177674000	177675000	-1.74318054019791
chr3	177675000	177676000	1.2651205719886764
chr3	177676000	177677000	0.2408530173353473
chr3	177677000	177678000	1.6944306342153679
chr3	177678000	177679000	1.2600370567379828
chr3	177679000	177680000	2.938203307455626
chr3	177681000	177682000	1.8528514051587899
chr3	177682000	177683000	1.1174969320375885
chr3	177683000	177684000	0.9244962620032384
chr3	177684000	177685000	-0.11088913391924875
chr3	177686000	177687000	1.6725809052043763
chr3	177687000	177688000	1.084501074143735
chr3	177688000	177689000	1.5381530863937687
chr3	177690000	177691000	1.4577085410214095
chr3	177691000	177692000	1.22622740966704
chr3	177692000	177693000	1.7315643313460065
chr3	177693000	177694000	0.2031857082375588
chr3	177694000	177695000	0.5404881805512566
chr3	177695000	177696000	-0.33602923754113156
chr3	177696000	177697000	0.6141803795341709
chr3	177697000	177698000	1.2001619643305685
chr3	177698000	177699000	1.4217417007881188
chr3	177699000	177700000	0.8036271136664405
chr3	177700000	177701000	2.234448256898148
chr3	177701000	177702000	0.10602568288417714
chr3	177702000	177703000	1.4968091026783399
chr3	177703000	177704000	-0.601206120242199
chr3	177704000	177705000	1.66629053319293
chr3	177705000	177706000	0.33672473480679327
chr3	177706000	177707000	1.0048283158218196
chr3	177707000	177708000	0.2994972068686579
chr3	177709000	177710000	1.1079179958631684
chr3	177710000	177711000	1.6114519223856214
chr3	177711000	177712000	1.181586831021777
chr3	177713000	177714000	1.2774286955439804
chr3	177714000	177715000	-0.8949764319018328
chr3	177715000	177716000	0.25067321637456236
chr3	177716000	177717000	1.9260012486449862
chr3	177717000	177718000	0.1923781026369354
chr3	177718000	177719000	0.49991588804577025
chr3	177719000	177720000	0.21471454342075336
chr3	177720000	177721000	1.0357445006847772
chr3	177721000	177722000	1.5736693263261994
chr3	177722000	177723000	0.2537197197097049
chr3	177723000	177724000	0.9268953792703689
chr3	177724000	177725000	0.8708881912108335
chr3	177725000	177726000	-0.2599471779815389
chr3	177726000	177727000	0.3068111235070507
chr3	177727000	177728000	0.3526296688412737
chr3	177728000	177729000	1.4778666335315735
chr3	177730000	177731000	0.43227757941820916
chr3	177732000	177733000	-0.4480092801383493
chr3	177733000	177734000	2.4611820957904262
chr3	177734000	177735000	0.7429155306272557
chr3	177735000	177736000	2.559307316046207
chr3	177736000	177737000	-0.32193231408038325
chr3	177737000	177738000	1.577136484725858
chr3	177738000	177739000	0.6092389938043138
chr3	177739000	177740000	1.8826871300130272
chr3	177740000	177741000	1.0844456700391631
chr3	177741000	177742000	0.5825481852380917
chr3	177742000	177743000	0.2488276118982276
chr3	177743000	177744000	0.9440723067702546
chr3	177744000	177745000	0.5102484304593611
chr3	177745000	177746000	1.7696527025427555
chr3	177747000	177748000	1.4955318911593218
chr3	177749000	177750000	-0.9510902794041998
chr3	177752000	177753000	3.6801314320733267
chr3	177755000	177756000	2.819440318684252
chr3	177756000	177757000	0.38971520993108516
chr3	177758000	177759000	2.6304080736813273
chr3	177759000	177760000	1.0983601285138396
chr3	177760000	177761000	0.538447818370448
chr3	177761000	177762000	0.7307867343992828
chr3	177762000	177763000	0.7208469787802002
chr3	177763000	177764000	0.7252252389988765
chr3	177764000	177765000	0.5761483684800396
chr3	177765000	177766000	2.2775942852782403
chr3	177766000	177767000	1.9521464070826486
chr3	177768000	177769000	1.1296303893296902
chr3	177769000	177770000	0.45538811370137466
chr3	177770000	177771000	1.5275823236692596
chr3	177771000	177772000	-0.7910263431927904
chr3	177772000	177773000	-0.13830895284593278
chr3	177773000	177774000	1.210196667157734
chr3	177774000	177775000	2.035020559261896
chr3	177775000	177776000	1.0056422120142752
chr3	177776000	177777000	1.6901068525873282
chr3	177777000	177778000	2.57232074592716
chr3	177778000	177779000	1.3377864785306661
chr3	177780000	177781000	0.05571039942299923
chr3	177781000	177782000	2.1776180131720446
chr3	177782000	177783000	1.651578311896707
chr3	177783000	177784000	1.3581726294133512
chr3	177784000	177785000	2.613089472264786
chr3	177785000	177786000	1.3921544548296751
chr3	177786000	177787000	-0.610480957888641
chr3	177787000	177788000	0.4112982997158245
chr3	177788000	177789000	1.7514527361555512
chr3	177789000	177790000	1.0944574550196722
chr3	177791000	177792000	0.9551210661553455
chr3	177792000	177793000	0.11312938245578552
chr3	177793000	177794000	-0.04641124310018356
chr3	177794000	177795000	2.887191508126076
chr3	177795000	177796000	1.1405754991607093
chr3	177796000	177797000	0.397240524722366
chr3	177797000	177798000	0.47911268742226565
chr3	177799000	177800000	2.2568936224952063
chr3	177800000	177801000	0.20194294653377598
chr3	177801000	177802000	0.7698224386604937
chr3	177802000	177803000	-2.07386859028555
chr3	177803000	177804000	0.8089363970640255
chr3	177806000	177807000	-0.8600843845733084
chr3	177808000	177809000	-5.4757200090970395
chr3	177810000	177811000	1.6028226171605535
chr3	177811000	177812000	-0.38030835925426343
chr3	177812000	177813000	1.7833923702803518
chr3	177813000	177814000	0.8312135174156693
chr3	177814000	177815000	-0.9206766779523282
chr3	177815000	177816000	-0.08510222601245818
chr3	177816000	177817000	1.2131715087652408
chr3	177817000	177818000	2.284576060614038
chr3	177818000	177819000	-1.1041731654130953
chr3	177820000	177821000	0.9758976308766414
chr3	177821000	177822000	0.04992551541902349
chr3	177823000	177824000	1.7897964882963586
chr3	177824000	177825000	-0.36206363595771734
chr3	177826000	177827000	1.5189400548543186
chr3	177827000	177828000	0.8984194076486577
chr3	177828000	177829000	-0.5758328453601738
chr3	177829000	177830000	-0.9436793596107438
chr3	177830000	177831000	0.19299588112454072
chr3	177831000	177832000	1.217939681777386
chr3	177832000	177833000	-0.44117793765352875
chr3	177833000	177834000	-0.3966649062951492
chr3	177834000	177835000	0.6929673994383166
chr3	177835000	177836000	-0.40005445439799797
chr3	177836000	177837000	1.778965074639571
chr3	177837000	177838000	0.13735709804295243
chr3	177838000	177839000	-0.030155124469716302
chr3	177839000	177840000	0.3740379310446165
chr3	177840000	177841000	-0.9019336295933613
chr3	177841000	177842000	-0.4493604088065067
chr3	177842000	177843000	0.13466611904189602
chr3	177843000	177844000	-0.4799186181110896
chr3	177844000	177845000	0.6059073267819606
chr3	177845000	177846000	1.769133135282047
chr3	177846000	177847000	-0.5596438287452861
chr3	177847000	177848000	1.2986732215515167
chr3	177848000	177849000	0.7926814373935124
chr3	177849000	177850000	1.55181282484073
chr3	177850000	177851000	-0.0629633914299022
chr3	177851000	177852000	0.44202723716758413
chr3	177852000	177853000	-1.5534838563624525
chr3	177853000	177854000	0.9572638837875257
chr3	177854000	177855000	1.3344738257301418
chr3	177855000	177856000	0.9234158489016936
chr3	177856000	177857000	0.894389881045194
chr3	177858000	177859000	2.1583987563237717
chr3	177859000	177860000	2.616855947370715
chr3	177860000	177861000	0.07775998269828382
chr3	177861000	177862000	-0.453625928777601
chr3	177862000	177863000	-0.8505129960560013
chr3	177863000	177864000	-0.5866706189926868
chr3	177864000	177865000	2.147859014174909
chr3	177865000	177866000	-0.41356383601041796
chr3	177866000	177867000	-0.04798316290490858
chr3	177867000	177868000	0.2982686503702185
chr3	177870000	177871000	1.8049743370418891
chr3	177871000	177872000	0.4277404180851825
chr3	177878000	177879000	0.8790121493654736
chr3	177879000	177880000	0.6256415033513721
chr3	177880000	177881000	-0.013865521769568134
chr3	177881000	177882000	-0.26798752421469924
chr3	177882000	177883000	1.9101277308639482
chr3	177887000	177888000	1.6542915811750358
chr3	177888000	177889000	0.19950826410304778
chr3	177891000	177892000	-1.0941959728944308
chr3	177892000	177893000	-1.8461738031497847
chr3	177893000	177894000	-0.04728577412340315
chr3	177894000	177895000	0.019759731617619576
chr3	177896000	177897000	0.19660410115126625
chr3	177897000	177898000	-1.2464132339525726
chr3	177898000	177899000	-0.6269971360337186
chr3	177899000	177900000	1.543630271232876
chr3	177900000	177901000	-1.4173843326437239
chr3	177901000	177902000	-1.030269860359438
chr3	177902000	177903000	-0.06680587502474356
chr3	177903000	177904000	-0.6232355475617393
chr3	177904000	177905000	0.5496441816168889
chr3	177905000	177906000	1.3813134783813876
chr3	177906000	177907000	0.2837674700874716
chr3	177907000	177908000	-1.7364724478181215
chr3	177909000	177910000	0.42386460428628286
chr3	177910000	177911000	0.43445333341400977
chr3	177912000	177913000	2.509325174035039
chr3	177913000	177914000	-0.6801836497843476
chr3	177914000	177915000	0.9442246430166339
chr3	177915000	177916000	0.3759035700346462
chr3	177916000	177917000	1.1918984506456565
chr3	177917000	177918000	0.7898637090270877
chr3	177918000	177919000	-0.24357110036276408
chr3	177919000	177920000	-0.07923241692226266
chr3	177920000	177921000	-1.7631633466625285
chr3	177921000	177922000	0.2919235395848215
chr3	177922000	177923000	0.07959775296342775
chr3	177923000	177924000	0.12026673097957774
chr3	177924000	177925000	-0.7591909829128274
chr3	177925000	177926000	0.22878028492881614
chr3	177927000	177928000	-0.3375217084588389
chr3	177928000	177929000	1.243125838223276
chr3	177930000	177931000	-0.21504830734963476
chr3	177931000	177932000	-2.0686923061915223
chr3	177932000	177933000	-0.0033698111009982028
chr3	177933000	177934000	-0.1237144420538676
chr3	177934000	177935000	0.6663992729076931
chr3	177935000	177936000	0.5598670331468093
chr3	177936000	177937000	-0.20565689251722657
chr3	177937000	177938000	0.7227661778581315
chr3	177938000	177939000	-0.4928060048229526
chr3	177939000	177940000	-0.9760015414580683
chr3	177940000	177941000	0.18153394127166333
chr3	177941000	177942000	-2.969838669580383
chr3	177942000	177943000	-0.348826150190928
chr3	177943000	177944000	-1.2724319787522145
chr3	177944000	177945000	1.2187629653946734
chr3	177945000	177946000	-0.6942636609650661
chr3	177946000	177947000	0.7999254868571258
chr3	177947000	177948000	1.1619638059632202
chr3	177948000	177949000	-0.08497145334947422
chr3	177949000	177950000	0.3314929759144625
chr3	177950000	177951000	-0.1937986697931608
chr3	177951000	177952000	0.3878996110760873
chr3	177952000	177953000	-0.5506120403282982
chr3	177953000	177954000	1.099534448575741
chr3	177954000	177955000	1.0510779933853482
chr3	177955000	177956000	1.445668223210787
chr3	177956000	177957000	0.9987664538023993
chr3	177957000	177958000	0.03740839397492791
chr3	177958000	177959000	-0.6595962790900202
chr3	177959000	177960000	0.5310568207168598
chr3	177960000	177961000	0.11734365516722887
chr3	177961000	177962000	0.03784392621238506
chr3	177962000	177963000	-0.7214828951442132
chr3	177963000	177964000	-0.9950386189899076
chr3	177964000	177965000	1.0598410877070894
chr3	177965000	177966000	-0.20844830771052647
chr3	177966000	177967000	0.3612107193538741
chr3	177967000	177968000	-1.358915992875243
chr3	177968000	177969000	-0.26839257837597386
chr3	177970000	177971000	1.6629915535011073
chr3	177971000	177972000	-0.6033100862538386
chr3	177972000	177973000	-0.4945716088886382
chr3	177973000	177974000	0.5723026906201933
chr3	177975000	177976000	1.3378955965211057
chr3	177976000	177977000	-0.8874591474118559
chr3	177977000	177978000	-0.2629810501261311
chr3	177978000	177979000	-1.8268695222297022
chr3	177979000	177980000	0.21355078602850794
chr3	177980000	177981000	0.85541997757304
chr3	177981000	177982000	0.12010939409744387
chr3	177982000	177983000	0.7935715364605358
chr3	177983000	177984000	1.382501364252205
chr3	177984000	177985000	-0.2238513341571576
chr3	177985000	177986000	-1.8712048563890544
chr3	177986000	177987000	-0.8644669725186818
chr3	177987000	177988000	0.6225143893957698
chr3	177988000	177989000	-0.9504826675562369
chr3	177989000	177990000	0.04935042450963511
chr3	177990000	177991000	-0.5968519821859014
chr3	177991000	177992000	1.364129711692069
chr3	177992000	177993000	1.0508830204278619
chr3	177993000	177994000	0.4570308411604161
chr3	177995000	177996000	0.22684244337851225
chr3	177996000	177997000	-1.0208231539598176
chr3	177997000	177998000	-0.42529636118211067
chr3	177998000	177999000	0.2737980284082868
chr3	177999000	178000000	-0.8588995252625695
chr3	178001000	178002000	0.09923381607003477
chr3	178004000	178005000	0.7010491781626054
chr3	178005000	178006000	-0.5182947850484703
chr3	178006000	178007000	-1.4469315622623617
chr3	178007000	178008000	1.7770152684608616
chr3	178008000	178009000	0.23620358676130349
chr3	178009000	178010000	-0.7066992856051355
chr3	178011000	178012000	0.2357140308352631
chr3	178012000	178013000	0.4725526936145579
chr3	178016000	178017000	0.03605082788283637
chr3	178017000	178018000	1.0118473375275214
chr3	178018000	178019000	0.3419180339118786
chr3	178019000	178020000	-0.18758580437187258
chr3	178020000	178021000	-0.23197586403116244
chr3	178024000	178025000	-0.48488311076352525
chr3	178025000	178026000	-0.9331259136846897
chr3	178026000	178027000	0.09341185920735402
chr3	178027000	178028000	0.7500065328834196
chr3	178028000	178029000	-0.8542967872558546
chr3	178029000	178030000	0.5581307445641845
chr3	178030000	178031000	-1.0224262164113802
chr3	178031000	178032000	0.9273365582867524
chr3	178032000	178033000	-1.2884676908020103
chr3	178033000	178034000	1.1802649646917134
chr3	178034000	178035000	-0.5704832067659177
chr3	178035000	178036000	1.0955247387386138
chr3	178038000	178039000	1.8489548060963183
chr3	178039000	178040000	-1.1224243916560395
chr3	178040000	178041000	0.009293110360701582
chr3	178041000	178042000	-0.19474290869038582
chr3	178042000	178043000	0.1252905452854282
chr3	178043000	178044000	1.0056297722737755
chr3	178044000	178045000	-0.887606461235226
chr3	178045000	178046000	2.251482453897522
chr3	178046000	178047000	0.3224567503361566
chr3	178047000	178048000	0.4063445941520344
chr3	178048000	178049000	0.30293938595339165
chr3	178049000	178050000	2.0393019823588348
chr3	178050000	178051000	-0.5379398666909615
chr3	178051000	178052000	0.23748632925782653
chr3	178052000	178053000	-0.3468763045570805
chr3	178053000	178054000	0.7482305567795612
chr3	178055000	178056000	0.16673178000807787
chr3	178056000	178057000	0.9741575190636172
chr3	178057000	178058000	1.3262339719446723
chr3	178058000	178059000	0.7831724256869532
chr3	178060000	178061000	1.3187533595259222
chr3	178061000	178062000	0.9647449347898973
chr3	178062000	178063000	-0.12613098937148323
chr3	178063000	178064000	0.8465763667348274
chr3	178064000	178065000	0.45620228162628096
chr3	178065000	178066000	-1.2616487493244808
chr3	178066000	178067000	0.32355400992982747
chr3	178067000	178068000	1.229038948502029
chr3	178068000	178069000	0.883873062954731
chr3	178069000	178070000	-2.7379339391483746
chr3	178070000	178071000	-0.39779373040869626
chr3	178071000	178072000	-0.506473818135577
chr3	178072000	178073000	0.35324257151425453
chr3	178073000	178074000	0.2504518706217616
chr3	178074000	178075000	-1.8662441410603676
chr3	178075000	178076000	1.451603671076939
chr3	178077000	178078000	0.13714788675615264
chr3	178078000	178079000	0.12296878550588111
chr3	178080000	178081000	-0.6628730849484913
chr3	178081000	178082000	1.9119002605912212
chr3	178082000	178083000	-0.2801521507636488
chr3	178083000	178084000	-1.4059672746149299
chr3	178084000	178085000	2.6953046143547224
chr3	178085000	178086000	0.8742587519598854
chr3	178086000	178087000	0.2156656731915865
chr3	178087000	178088000	1.0401163491797691
chr3	178088000	178089000	-1.4059057308463019
chr3	178089000	178090000	-1.9687638929201483
chr3	178090000	178091000	0.7456525339531944
chr3	178091000	178092000	-1.2084500452123221
chr3	178092000	178093000	-1.1466118292143104
chr3	178094000	178095000	-0.44437823904508805
chr3	178095000	178096000	-2.464422078967189
chr3	178096000	178097000	-0.401024200933441
chr3	178099000	178100000	1.827316127760286
chr3	178100000	178101000	1.17905804189772
chr3	178101000	178102000	0.6618069493137477
chr3	178102000	178103000	0.6082339458295184
chr3	178103000	178104000	-0.9993588686830597
chr3	178104000	178105000	0.2824536526604076
chr3	178105000	178106000	0.29992584005284917
chr3	178106000	178107000	0.3847065556796412
chr3	178107000	178108000	-0.7188817861577566
chr3	178109000	178110000	-1.7278788790464779
chr3	178111000	178112000	0.20748519252729264
chr3	178113000	178114000	0.4202781353029027
chr3	178116000	178117000	-0.456616100775431
chr3	178117000	178118000	1.6341012020838042
chr3	178118000	178119000	1.4756776367655886
chr3	178120000	178121000	0.4395612911612119
chr3	178121000	178122000	0.03481395008142969
chr3	178122000	178123000	1.4829136045071365
chr3	178123000	178124000	0.6458749230281968
chr3	178124000	178125000	0.41756954620363834
chr3	178125000	178126000	0.9765196651728187
chr3	178126000	178127000	1.4664785103319937
chr3	178127000	178128000	2.4905432825725016
chr3	178128000	178129000	-0.04184963459800229
chr3	178129000	178130000	1.2288381091928129
chr3	178130000	178131000	0.6080502594615584
chr3	178131000	178132000	-0.38905698323082166
chr3	178132000	178133000	0.3979411736934154
chr3	178133000	178134000	-0.9247052197089445
chr3	178134000	178135000	-0.003982906556062345
chr3	178135000	178136000	-0.2907929744459176
chr3	178136000	178137000	1.7690626193233348
chr3	178137000	178138000	-0.00856444654261623
chr3	178138000	178139000	0.6684723416743719
chr3	178139000	178140000	-1.0131243038625701
chr3	178140000	178141000	-0.37734255461388866
chr3	178142000	178143000	0.3562204511001341
chr3	178143000	178144000	2.1022931375451406
chr3	178144000	178145000	0.46110653779743477
chr3	178145000	178146000	1.5315199226798228
chr3	178146000	178147000	0.22137189115970093
chr3	178147000	178148000	-0.9141223524533943
chr3	178148000	178149000	0.8584853882786178
chr3	178149000	178150000	-1.3849175985401116
chr3	178150000	178151000	0.2705455885017493
chr3	178151000	178152000	2.15511042898724
chr3	178152000	178153000	2.2004494924186804
chr3	178153000	178154000	0.6683547121527752
chr3	178154000	178155000	1.0636072093069218
chr3	178155000	178156000	0.41370472995271884
chr3	178156000	178157000	0.3601110392823556
chr3	178157000	178158000	-0.4365973100619094
chr3	178158000	178159000	1.3051122230779748
chr3	178159000	178160000	2.8045757506162095
chr3	178160000	178161000	1.7585216114658082
chr3	178161000	178162000	1.8531000604994834
chr3	178162000	178163000	1.397853265782649
chr3	178164000	178165000	0.2740762588640514
chr3	178169000	178170000	0.5302109612644369
chr3	178170000	178171000	-0.7250414904615905
chr3	178171000	178172000	0.155389715151953
chr3	178172000	178173000	1.7682591934514762
chr3	178173000	178174000	0.42854511978337306
chr3	178174000	178175000	0.933259677166997
chr3	178175000	178176000	0.8293057794489961
chr3	178177000	178178000	1.7533478162979765
chr3	178179000	178180000	-0.6790273743808278
chr3	178181000	178182000	1.5329294650309389
chr3	178182000	178183000	2.0910463649409037
chr3	178184000	178185000	0.6902029245288841
chr3	178185000	178186000	0.21895805040837663
chr3	178186000	178187000	2.1076145740218033
chr3	178187000	178188000	2.9582239165354323
chr3	178188000	178189000	-0.522920323288687
chr3	178189000	178190000	0.3538505521495973
chr3	178190000	178191000	1.7914313004709812
chr3	178191000	178192000	-0.05697913961022162
chr3	178192000	178193000	1.770701745552945
chr3	178193000	178194000	-0.15354557748100792
chr3	178194000	178195000	1.405873912739346
chr3	178195000	178196000	0.5490600303801203
chr3	178196000	178197000	0.7014564366234666
chr3	178197000	178198000	-0.5410591646511149
chr3	178198000	178199000	-0.4807496591818494
chr3	178200000	178201000	0.14363018008145595
chr3	178202000	178203000	1.9945321594301175
chr3	178203000	178204000	-0.45203924168612847
chr3	178204000	178205000	-2.0358855037485557
chr3	178205000	178206000	1.0741469208336565
chr3	178206000	178207000	0.8072145112037955
chr3	178207000	178208000	-1.343665367180231
chr3	178209000	178210000	0.14057237519432916
chr3	178210000	178211000	-0.26268048611159145
chr3	178211000	178212000	-0.8727749598991846
chr3	178212000	178213000	-0.9954800908009338
chr3	178213000	178214000	-0.8882180400109694
chr3	178214000	178215000	-2.712672301904361
chr3	178215000	178216000	-0.018147087193005867
chr3	178216000	178217000	0.0660732388685174
chr3	178217000	178218000	1.2636987979140504
chr3	178218000	178219000	-1.169697064676225
chr3	178219000	178220000	0.13976030519889118
chr3	178220000	178221000	-0.6587788385231996
chr3	178221000	178222000	0.1257269267487181
chr3	178222000	178223000	-0.3200981665091551
chr3	178223000	178224000	1.6519906063404142
chr3	178224000	178225000	-0.5716536843537791
chr3	178225000	178226000	0.15519119485586547
chr3	178226000	178227000	-0.816161278537716
chr3	178227000	178228000	0.26877782481400475
chr3	178229000	178230000	-1.4165617625987457
chr3	178230000	178231000	1.6992566858849418
chr3	178231000	178232000	0.14451361154718062
chr3	178232000	178233000	-0.35019737675163953
chr3	178233000	178234000	0.2525307111768043
chr3	178234000	178235000	-0.5404446073453676
chr3	178235000	178236000	-0.06035406694802816
chr3	178236000	178237000	0.4477352768614961
chr3	178237000	178238000	0.10625643166991847
chr3	178238000	178239000	-0.5026529439230325
chr3	178239000	178240000	0.06340569483537044
chr3	178240000	178241000	-0.9165021101741014
chr3	178242000	178243000	-1.547204394569145
chr3	178243000	178244000	1.656113635812917
chr3	178244000	178245000	1.2305025456903087
chr3	178246000	178247000	0.7626708764052091
chr3	178247000	178248000	0.5837135067655207
chr3	178248000	178249000	-0.6426336706382371
chr3	178249000	178250000	-1.1143642136480083
chr3	178250000	178251000	-0.1932034475841628
chr3	178251000	178252000	-0.8879323200473946
chr3	178252000	178253000	-1.4215055046336766
chr3	178253000	178254000	-1.5947705661951594
chr3	178254000	178255000	-1.4516282176816946
chr3	178255000	178256000	-1.309259457444721
chr3	178256000	178257000	0.9046666195136338
chr3	178257000	178258000	-1.7636983247186608
chr3	178258000	178259000	0.3560855870699426
chr3	178259000	178260000	-0.79683807394303
chr3	178260000	178261000	-1.950959513678332
chr3	178261000	178262000	-0.2710717477739983
chr3	178262000	178263000	0.8181608790679661
chr3	178263000	178264000	-1.2639757868795352
chr3	178264000	178265000	1.562892810999907
chr3	178265000	178266000	-0.16713247762257938
chr3	178266000	178267000	-1.4484225693062107
chr3	178267000	178268000	-2.4330204421297963
chr3	178268000	178269000	0.5502469735846606
chr3	178269000	178270000	-1.4041857232791983
chr3	178270000	178271000	-1.0750701832598855
chr3	178271000	178272000	-2.172583590325365
chr3	178272000	178273000	-3.22036510315156
chr3	178273000	178274000	-1.2230404709432163
chr3	178274000	178275000	-0.27178497663552964
chr3	178275000	178276000	-1.1386912055181644
chr3	178276000	178277000	-0.8786646503849587
chr3	178278000	178279000	-1.0722413126442218
chr3	178279000	178280000	-0.05942297494117649
chr3	178280000	178281000	0.9392281016029634
chr3	178281000	178282000	0.18527589391754665
chr3	178282000	178283000	0.672832048318496
chr3	178284000	178285000	0.10808899691931835
chr3	178285000	178286000	-1.0067038859841848
chr3	178286000	178287000	-0.02743259463443467
chr3	178287000	178288000	-2.1212679322080974
chr3	178288000	178289000	-0.25626323820957914
chr3	178289000	178290000	0.482067520857288
chr3	178290000	178291000	-0.9589874295037262
chr3	178291000	178292000	0.9264094870109213
chr3	178292000	178293000	0.4810925235569184
chr3	178293000	178294000	0.5912476841399169
chr3	178294000	178295000	-0.3417287831638878
chr3	178297000	178298000	-0.26136783193089824
chr3	178298000	178299000	0.48841214458492904
chr3	178299000	178300000	-0.12209784305184981
chr3	178300000	178301000	1.1775887953761837
chr3	178301000	178302000	0.6446914015458464
chr3	178302000	178303000	2.0154193556613933
chr3	178303000	178304000	-0.7168956132620483
chr3	178304000	178305000	0.056860694779687984
chr3	178305000	178306000	0.7423256018228785
chr3	178306000	178307000	0.9843754655824862
chr3	178307000	178308000	-0.5066514316168249
chr3	178310000	178311000	-0.10187993930697077
chr3	178311000	178312000	-0.5456406622688457
chr3	178312000	178313000	0.7665638518642184
chr3	178313000	178314000	-0.8756578992324588
chr3	178314000	178315000	-2.1532081802273777
chr3	178315000	178316000	-2.269003257283596
chr3	178317000	178318000	-0.5083088136005246
chr3	178318000	178319000	-0.9469572053165135
chr3	178319000	178320000	1.621495125147752
chr3	178320000	178321000	1.6569052266479747
chr3	178321000	178322000	-1.2925437054108317
chr3	178322000	178323000	-0.8467456531393316
chr3	178324000	178325000	1.2791414396975045
chr3	178325000	178326000	-0.15134882545388942
chr3	178326000	178327000	-1.4972712251941787
chr3	178327000	178328000	-0.2421724015768971
chr3	178328000	178329000	-1.0642602178401648
chr3	178329000	178330000	-1.0524602541225359
chr3	178330000	178331000	0.7181841232681017
chr3	178331000	178332000	-1.1032655137732574
chr3	178332000	178333000	0.42811659973053107
chr3	178333000	178334000	1.2857518707245286
chr3	178336000	178337000	1.0016779297263447
chr3	178337000	178338000	-0.9495391707879198
chr3	178338000	178339000	-0.07237467175455317
chr3	178339000	178340000	-0.8461039829763736
chr3	178340000	178341000	0.11433398837713965
chr3	178341000	178342000	1.5678734260725014
chr3	178342000	178343000	-1.1660511981226347
chr3	178343000	178344000	0.28001033007321413
chr3	178344000	178345000	-0.8899418902737629
chr3	178345000	178346000	-0.10045224703596471
chr3	178347000	178348000	0.14027149664511776
chr3	178348000	178349000	-0.7620883306868366
chr3	178349000	178350000	-0.26045639648270424
chr3	178350000	178351000	-1.661563711888233
chr3	178351000	178352000	0.9302201186664792
chr3	178352000	178353000	-1.1486681254375846
chr3	178354000	178355000	-1.8362108227718232
chr3	178355000	178356000	0.4361390457587859
chr3	178356000	178357000	0.7340531802233633
chr3	178357000	178358000	-1.1558277189355137
chr3	178358000	178359000	-1.6573443574108802
chr3	178360000	178361000	-0.7935729495040323
chr3	178361000	178362000	-0.4531145025908458
chr3	178362000	178363000	-0.5794691213762091
chr3	178367000	178368000	-0.26003715577763825
chr3	178369000	178370000	0.7875457045301069
chr3	178370000	178371000	2.1775120821902405
chr3	178371000	178372000	-0.25085006748333327
chr3	178372000	178373000	-0.17189982014865113
chr3	178373000	178374000	-0.714759985782733
chr3	178374000	178375000	-0.6011764876867965
chr3	178375000	178376000	-0.8409466685804852
chr3	178376000	178377000	-1.9608122818647706
chr3	178377000	178378000	-1.5604819946072117
chr3	178378000	178379000	0.796369647840582
chr3	178380000	178381000	1.534819194051788
chr3	178381000	178382000	-1.07370828177959
chr3	178382000	178383000	-0.3634866501660519
chr3	178383000	178384000	-0.16291301118229956
chr3	178384000	178385000	0.874760929739553
chr3	178385000	178386000	0.723332265141006
chr3	178386000	178387000	1.6245650839811052
chr3	178387000	178388000	0.3840161616734665
chr3	178389000	178390000	-1.685952959086118
chr3	178390000	178391000	2.8580122723654946
chr3	178391000	178392000	0.36596632180436023
chr3	178392000	178393000	-0.6374063921297995
chr3	178394000	178395000	0.6708820539929209
chr3	178395000	178396000	-0.761017382465091
chr3	178397000	178398000	-0.17232752530692047
chr3	178398000	178399000	-0.03804181931947742
chr3	178399000	178400000	0.4599963393718022
chr3	178400000	178401000	1.0186872229913242
chr3	178401000	178402000	0.35052933158761546
chr3	178402000	178403000	-0.6135235297010883
chr3	178403000	178404000	-1.229313851716284
chr3	178404000	178405000	0.7178962933708627
chr3	178407000	178408000	-3.2981017463125917
chr3	178408000	178409000	0.8215525853151701
chr3	178409000	178410000	-1.2598574711527957
chr3	178410000	178411000	-0.5682882847258506
chr3	178411000	178412000	-2.7325557010128754
chr3	178412000	178413000	-0.17379813866298804
chr3	178413000	178414000	-2.231489184003361
chr3	178414000	178415000	-0.7952443224872298
chr3	178417000	178418000	1.0319312694903222
chr3	178419000	178420000	-0.0037218680587754057
chr3	178420000	178421000	0.709037514302399
chr3	178421000	178422000	0.4400360354148765
chr3	178422000	178423000	-0.5648931537037617
chr3	178423000	178424000	-0.46198728764038877
chr3	178424000	178425000	-0.7644350277014875
chr3	178425000	178426000	-0.5321777668572758
chr3	178427000	178428000	0.6823235147098712
chr3	178428000	178429000	0.10247418698286755
chr3	178429000	178430000	-0.5850840263941255
chr3	178430000	178431000	-0.41204573239914083
chr3	178431000	178432000	1.9764510061401197
chr3	178432000	178433000	1.708732994882288
chr3	178433000	178434000	2.7511207769412525
chr3	178434000	178435000	0.9218798710386964
chr3	178435000	178436000	0.5087979227120223
chr3	178436000	178437000	0.39001073988412976
chr3	178437000	178438000	0.35865437168478204
chr3	178439000	178440000	1.1458339078338853
chr3	178440000	178441000	1.1374337629341673
chr3	178443000	178444000	-0.843549902243368
chr3	178444000	178445000	-0.17397121440660288
chr3	178445000	178446000	1.9947301265523902
chr3	178446000	178447000	-0.6693798258121543
chr3	178447000	178448000	-0.9698022293712627
chr3	178448000	178449000	-1.2004306925963186
chr3	178449000	178450000	-0.17182136569340747
chr3	178450000	178451000	-0.5860120758508078
chr3	178451000	178452000	-1.2462785869604895
chr3	178452000	178453000	1.0349633465732369
chr3	178453000	178454000	1.5763165667215409
chr3	178454000	178455000	1.3478127222445666
chr3	178455000	178456000	2.0176128578316392
chr3	178456000	178457000	0.7995023564978798
chr3	178458000	178459000	-1.6870750429403367
chr3	178459000	178460000	-0.3563942276679966
chr3	178460000	178461000	0.8503487483265949
chr3	178461000	178462000	-0.6951069618939172
chr3	178462000	178463000	-0.2654722101482155
chr3	178463000	178464000	-0.19371868367273173
chr3	178464000	178465000	-0.7609660360498322
chr3	178465000	178466000	0.5021036972662796
chr3	178466000	178467000	1.5464835747387904
chr3	178467000	178468000	0.36112746632635145
chr3	178468000	178469000	0.8118687672223077
chr3	178469000	178470000	-1.0647707606233134
chr3	178470000	178471000	-0.6059291654867829
chr3	178471000	178472000	-0.7725882984463401
chr3	178472000	178473000	0.8083835891805085
chr3	178473000	178474000	1.1439901640630465
chr3	178474000	178475000	0.6636641082013286
chr3	178475000	178476000	-0.5104677561759762
chr3	178476000	178477000	-2.027365559668308
chr3	178477000	178478000	1.659042336211752
chr3	178478000	178479000	0.24834287423185972
chr3	178479000	178480000	1.4737917086076313
chr3	178480000	178481000	1.1549816646937578
chr3	178481000	178482000	1.6391821004949843
chr3	178483000	178484000	0.7417917495379488
chr3	178484000	178485000	-1.982061102959905
chr3	178485000	178486000	0.7539739512892986
chr3	178486000	178487000	-0.19492378226669965
chr3	178487000	178488000	1.9709034473356875
chr3	178488000	178489000	1.1840125141902993
chr3	178489000	178490000	-1.6516869935513605
chr3	178490000	178491000	1.0687438937944804
chr3	178491000	178492000	-2.3200994610631898
chr3	178492000	178493000	0.4074224756574292
chr3	178493000	178494000	-0.4530898434549555
chr3	178497000	178498000	-1.1900688297874424
chr3	178498000	178499000	0.7713759747994611
chr3	178499000	178500000	-0.8504652881921746
chr3	178500000	178501000	-0.7686928597122742
chr3	178501000	178502000	-1.3613664632639415
chr3	178502000	178503000	2.8445808075756913
chr3	178504000	178505000	-0.166045517876748
chr3	178505000	178506000	-0.39458662036324305
chr3	178506000	178507000	-0.22521634569657836
chr3	178507000	178508000	0.16724409496717701
chr3	178508000	178509000	0.162626470208395
chr3	178509000	178510000	0.1533612236747689
chr3	178510000	178511000	-0.3995070677008364
chr3	178511000	178512000	0.9161032508877152
chr3	178512000	178513000	1.381623144022551
chr3	178513000	178514000	1.6139248214555908
chr3	178514000	178515000	-0.5321966740435771
chr3	178515000	178516000	2.2219729436500257
chr3	178516000	178517000	-0.25135723675140903
chr3	178518000	178519000	0.2601593145889545
chr3	178519000	178520000	-0.39140336399729236
chr3	178520000	178521000	-0.8473313109852002
chr3	178521000	178522000	1.8666009684863498
chr3	178522000	178523000	1.3555718457188872
chr3	178523000	178524000	0.9377774639650761
chr3	178524000	178525000	-0.22719489964445858
chr3	178526000	178527000	0.9979248643188552
chr3	178527000	178528000	1.5240588282839995
chr3	178528000	178529000	0.6092463064234072
chr3	178529000	178530000	-0.8696279638783104
chr3	178531000	178532000	-2.573739581350697
chr3	178532000	178533000	2.1248492112520085
chr3	178533000	178534000	1.6250568939699228
chr3	178535000	178536000	2.0034997252923517
chr3	178536000	178537000	2.956128335342183
chr3	178537000	178538000	-0.07960580575019303
chr3	178538000	178539000	1.2328789587986013
chr3	178539000	178540000	0.0502631308621486
chr3	178540000	178541000	0.9058143804108798
chr3	178541000	178542000	0.7483128258263876
chr3	178542000	178543000	0.21028772748976532
chr3	178543000	178544000	2.5272958188363632
chr3	178544000	178545000	1.1264420160822466
chr3	178545000	178546000	2.0412022414026807
chr3	178546000	178547000	0.4973805810311659
chr3	178547000	178548000	0.6128062868328565
chr3	178548000	178549000	0.4336532185484591
chr3	178551000	178552000	-0.42061650442006165
chr3	178552000	178553000	1.311767272700575
chr3	178553000	178554000	-0.4124715719495793
chr3	178554000	178555000	-0.915807181963612
chr3	178555000	178556000	-0.17289996261761995
chr3	178556000	178557000	0.4068660945917774
chr3	178557000	178558000	0.09551153200275234
chr3	178558000	178559000	1.2257771197702474
chr3	178561000	178562000	0.15684133701224906
chr3	178562000	178563000	1.1689133445119801
chr3	178563000	178564000	0.8376752977550476
chr3	178564000	178565000	-0.10699792644506237
chr3	178565000	178566000	1.326662701583667
chr3	178566000	178567000	0.49202626062396304
chr3	178567000	178568000	-0.5435497003669923
chr3	178568000	178569000	1.0755056276005204
chr3	178569000	178570000	0.4819638943752076
chr3	178572000	178573000	0.43971767874977535
chr3	178574000	178575000	0.12092107700190315
chr3	178575000	178576000	2.2125838282793664
chr3	178576000	178577000	0.953494678356321
chr3	178577000	178578000	-0.7198381913352881
chr3	178578000	178579000	-0.11046884056028458
chr3	178579000	178580000	-0.3300090193743271
chr3	178580000	178581000	0.3529468720091017
chr3	178581000	178582000	-0.0026387478574242105
chr3	178582000	178583000	0.10155780849348085
chr3	178583000	178584000	-1.309230045753066
chr3	178585000	178586000	0.2754773622654069
chr3	178589000	178590000	1.5405681196091543
chr3	178590000	178591000	-0.30617998247800965
chr3	178591000	178592000	0.2608508554749747
chr3	178592000	178593000	2.0346064844355736
chr3	178596000	178597000	-0.15721813331243475
chr3	178597000	178598000	0.9566347465014283
chr3	178598000	178599000	1.2979333475609323
chr3	178599000	178600000	-0.7363130790541971
chr3	178600000	178601000	0.9372091917583839
chr3	178602000	178603000	0.4756373166595857
chr3	178603000	178604000	-0.9697875431505971
chr3	178604000	178605000	2.136872339953178
chr3	178605000	178606000	1.1662472242500599
chr3	178606000	178607000	0.403822343781461
chr3	178607000	178608000	0.4862269956454254
chr3	178608000	178609000	-0.6064485871926872
chr3	178609000	178610000	0.03840548449476186
chr3	178610000	178611000	1.1757224833550903
chr3	178611000	178612000	1.012957340759277
chr3	178612000	178613000	-0.8787144295871216
chr3	178615000	178616000	1.1080147346104088
chr3	178616000	178617000	0.11800083525061857
chr3	178618000	178619000	0.8153741554481372
chr3	178619000	178620000	-0.04158933616989102
chr3	178620000	178621000	0.05743294955137582
chr3	178621000	178622000	-1.0961010847948935
chr3	178622000	178623000	1.3141239873547206
chr3	178623000	178624000	1.7111487669955443
chr3	178625000	178626000	2.1768985588563154
chr3	178626000	178627000	1.140550252572457
chr3	178627000	178628000	-0.6091406291552426
chr3	178628000	178629000	-0.14355685046895986
chr3	178629000	178630000	-2.05998962880012
chr3	178630000	178631000	0.33431314704284926
chr3	178631000	178632000	-0.04196126675353786
chr3	178632000	178633000	1.6100080523127032
chr3	178633000	178634000	1.82126577392389
chr3	178634000	178635000	0.6982698070011347
chr3	178635000	178636000	1.8289289600631202
chr3	178636000	178637000	0.03904207842854565
chr3	178637000	178638000	1.0257832748509097
chr3	178638000	178639000	-0.4422040239666524
chr3	178639000	178640000	0.31985453684390347
chr3	178640000	178641000	0.2547802023961984
chr3	178641000	178642000	-0.11567489744627817
chr3	178642000	178643000	0.9853653824006235
chr3	178643000	178644000	0.041494747769533546
chr3	178644000	178645000	-0.18428251286376754
chr3	178646000	178647000	0.09469199709449504
chr3	178647000	178648000	1.4458471281564231
chr3	178648000	178649000	0.47191806413073983
chr3	178651000	178652000	1.032428565178542
chr3	178653000	178654000	2.1600326559493177
chr3	178654000	178655000	-0.10305737962899032
chr3	178656000	178657000	0.45534781990423356
chr3	178657000	178658000	-0.006443162628747662
chr3	178658000	178659000	0.6734783460482309
chr3	178659000	178660000	1.0360700383483141
chr3	178660000	178661000	0.5463243591965065
chr3	178662000	178663000	-0.8205169642309228
chr3	178663000	178664000	-1.0058346447384459
chr3	178664000	178665000	-1.5660506841372852
chr3	178666000	178667000	0.2720529359155664
chr3	178667000	178668000	0.7895286433625299
chr3	178669000	178670000	2.1179015985749152
chr3	178670000	178671000	-0.5445446590256493
chr3	178671000	178672000	-0.762499628714932
chr3	178672000	178673000	-0.4497901669941222
chr3	178673000	178674000	2.0738932229570626
chr3	178674000	178675000	1.4853713558890091
chr3	178675000	178676000	0.9314949800922738
chr3	178676000	178677000	1.457273780561524
chr3	178677000	178678000	1.4524076537032522
chr3	178678000	178679000	0.1459555470154349
chr3	178680000	178681000	-0.33883916018415383
chr3	178681000	178682000	-1.5827451983398027
chr3	178682000	178683000	-0.27505643574592964
chr3	178683000	178684000	-1.4757744300122804
chr3	178685000	178686000	1.9805731197554504
chr3	178686000	178687000	-0.3822008873114968
chr3	178687000	178688000	2.0278463399981206
chr3	178688000	178689000	-0.8727052932799747
chr3	178689000	178690000	1.1051727979455475
chr3	178690000	178691000	0.7059276064584239
chr3	178694000	178695000	0.7051001605478073
chr3	178695000	178696000	-0.42647510180319953
chr3	178696000	178697000	-0.7960439235332115
chr3	178701000	178702000	-2.2572706445053066
chr3	178702000	178703000	-0.18765676524669345
chr3	178703000	178704000	-1.5753211088173042
chr3	178704000	178705000	-0.9514605067907271
chr3	178705000	178706000	-0.08976626558537826
chr3	178706000	178707000	1.8665840844392605
chr3	178707000	178708000	1.1646300028455023
chr3	178708000	178709000	-0.1935915676899846
chr3	178709000	178710000	0.087609854739375
chr3	178710000	178711000	1.3301970103953409
chr3	178711000	178712000	-0.061375154758625206
chr3	178712000	178713000	-0.02343232894255331
chr3	178713000	178714000	-0.487411490495177
chr3	178714000	178715000	0.17278235180370868
chr3	178717000	178718000	0.5957269945434441
chr3	178718000	178719000	-1.3044679726061454
chr3	178719000	178720000	0.7145873112699512
chr3	178721000	178722000	-0.6087472773326009
chr3	178722000	178723000	-1.7437693083109038
chr3	178723000	178724000	0.3688155386451794
chr3	178724000	178725000	0.4293291216873713
chr3	178725000	178726000	-0.5317182263070366
chr3	178726000	178727000	-0.5905720637267623
chr3	178727000	178728000	0.3865025644872113
chr3	178728000	178729000	1.8846783847207906
chr3	178729000	178730000	0.3045547870353935
chr3	178731000	178732000	2.4926641034224617
chr3	178732000	178733000	0.6649459642962968
chr3	178733000	178734000	-0.06354587929689906
chr3	178734000	178735000	0.22320632824574096
chr3	178735000	178736000	1.8738444327367267
chr3	178736000	178737000	2.234849785947161
chr3	178737000	178738000	3.033075429943026
chr3	178738000	178739000	0.19166741764538658
chr3	178739000	178740000	0.18571658230568558
chr3	178740000	178741000	0.44197883123715304
chr3	178741000	178742000	1.5719231907022315
chr3	178742000	178743000	1.566488087255076
chr3	178743000	178744000	1.0335367951667869
chr3	178744000	178745000	-0.30952380630743054
chr3	178745000	178746000	0.3226687062305372
chr3	178746000	178747000	1.2451809804005087
chr3	178747000	178748000	0.0038437356250129967
chr3	178748000	178749000	0.28224165714955707
chr3	178749000	178750000	1.4328394747975433
chr3	178750000	178751000	0.4954917388913027
chr3	178752000	178753000	1.6215067302959518
chr3	178753000	178754000	1.24267543237046
chr3	178755000	178756000	-1.4023528959997509
chr3	178756000	178757000	-4.00867913269768
chr3	178761000	178762000	-2.036172460579324
chr3	178763000	178764000	0.6677120057793583
chr3	178764000	178765000	0.9460185576616034
chr3	178765000	178766000	2.6196370058708554
chr3	178766000	178767000	1.621513247555373
chr3	178767000	178768000	0.2170454979640937
chr3	178768000	178769000	0.875651966910723
chr3	178769000	178770000	2.44918435987189
chr3	178770000	178771000	0.8631309556439096
chr3	178772000	178773000	1.7249771394504736
chr3	178773000	178774000	2.125181371281366
chr3	178774000	178775000	2.2860883884566197
chr3	178775000	178776000	0.7164749706532968
chr3	178776000	178777000	1.1173034375033235
chr3	178777000	178778000	1.7407459287594826
chr3	178778000	178779000	1.103592521371413
chr3	178779000	178780000	0.15343703180542162
chr3	178780000	178781000	0.10544133686437308
chr3	178785000	178786000	1.0484796158166834
chr3	178786000	178787000	1.4022864548335745
chr3	178787000	178788000	1.6627554612096311
chr3	178788000	178789000	1.2238962067874037
chr3	178789000	178790000	1.4925378519062715
chr3	178790000	178791000	1.3796753739045253
chr3	178792000	178793000	1.134523385448921
chr3	178793000	178794000	2.9948570063446756
chr3	178794000	178795000	1.6277821281731615
chr3	178795000	178796000	1.4186247652011732
chr3	178796000	178797000	1.0559527495547347
chr3	178797000	178798000	0.23265408826186876
chr3	178798000	178799000	1.5234297890657478
chr3	178799000	178800000	0.3247468412832168
chr3	178800000	178801000	-0.32735516851689717
chr3	178801000	178802000	0.1473615064912738
chr3	178802000	178803000	2.8923630990990308
chr3	178803000	178804000	1.4779320503980415
chr3	178804000	178805000	0.03540574665758042
chr3	178805000	178806000	2.2146314838359236
chr3	178806000	178807000	0.03925187981515419
chr3	178807000	178808000	1.321425331886076
chr3	178808000	178809000	3.4639975253652113
chr3	178809000	178810000	0.3436611242182197
chr3	178811000	178812000	0.12448553594732356
chr3	178813000	178814000	0.4179251873995522
chr3	178814000	178815000	-0.6380838976943269
chr3	178815000	178816000	0.990850514772587
chr3	178816000	178817000	1.5554309383252125
chr3	178818000	178819000	1.107656460693936
chr3	178819000	178820000	2.013332827538219
chr3	178821000	178822000	2.674968604104373
chr3	178822000	178823000	-0.40541744726071294
chr3	178823000	178824000	-0.006622735632695167
chr3	178824000	178825000	0.6275764909312714
chr3	178825000	178826000	2.232362090874206
chr3	178826000	178827000	1.6839313775804419
chr3	178828000	178829000	3.1805896524194774
chr3	178829000	178830000	2.8985681340406613
chr3	178831000	178832000	1.5735525141090128
chr3	178833000	178834000	1.612709836139071
chr3	178834000	178835000	1.0932380900108853
chr3	178835000	178836000	0.8107336206315908
chr3	178836000	178837000	0.8453330954199244
chr3	178837000	178838000	0.9127172101051414
chr3	178839000	178840000	1.8866709191661712
chr3	178841000	178842000	2.05086525790532
chr3	178842000	178843000	2.415917376461721
chr3	178843000	178844000	1.1042018696781104
chr3	178844000	178845000	1.7451718686183724
chr3	178845000	178846000	2.168397067322526
chr3	178846000	178847000	0.6094803655608431
chr3	178847000	178848000	1.5847254600611047
chr3	178848000	178849000	1.5638457717377467
chr3	178851000	178852000	2.0841512814834124
chr3	178853000	178854000	-0.5207260158426054
chr3	178854000	178855000	1.5396959061612647
chr3	178855000	178856000	0.15329594445828684
chr3	178856000	178857000	0.16455843846111512
chr3	178857000	178858000	0.9726335347875137
chr3	178858000	178859000	-0.21044174390985848
chr3	178859000	178860000	-0.5924779676223514
chr3	178866000	178867000	-1.4718561709383704
chr3	178868000	178869000	2.85720247790403
chr3	178869000	178870000	1.3144631855426088
chr3	178871000	178872000	2.3949817872810506
chr3	178873000	178874000	0.6550533231086448
chr3	178874000	178875000	1.797005327800888
chr3	178875000	178876000	1.1924860026934452
chr3	178876000	178877000	2.252095674770507
chr3	178877000	178878000	0.3886867393991737
chr3	178878000	178879000	2.0064971122966044
chr3	178879000	178880000	1.1250438925349568
chr3	178880000	178881000	0.6700345742185084
chr3	178881000	178882000	1.2990706069176456
chr3	178882000	178883000	0.20291264017534863
chr3	178884000	178885000	1.7370889703748158
chr3	178888000	178889000	1.5461919689977928
chr3	178889000	178890000	0.5659767403955719
chr3	178891000	178892000	-0.014725579266349065
chr3	178892000	178893000	1.6223267080928128
chr3	178893000	178894000	1.8195026523204358
chr3	178894000	178895000	2.0186527940796477
chr3	178895000	178896000	0.5199361321522524
chr3	178896000	178897000	-0.09787752471302043
chr3	178897000	178898000	0.5556574684909454
chr3	178898000	178899000	1.4794651442543112
chr3	178899000	178900000	1.8986365922391206
chr3	178900000	178901000	1.990107159787114
chr3	178901000	178902000	1.3221363212435289
chr3	178902000	178903000	0.2949761808046629
chr3	178903000	178904000	3.274428389479975
chr3	178904000	178905000	0.34695145463824795
chr3	178905000	178906000	0.15662973346329873
chr3	178906000	178907000	-0.6848964442967511
chr3	178907000	178908000	1.6125021894411957
chr3	178908000	178909000	2.498650568241408
chr3	178909000	178910000	1.3993860551228936
chr3	178911000	178912000	2.2435663841371256
chr3	178912000	178913000	1.1178850147941557
chr3	178913000	178914000	2.418360740813217
chr3	178914000	178915000	0.09433000247372399
chr3	178915000	178916000	1.6884397060262573
chr3	178916000	178917000	-1.9059817382874786
chr3	178917000	178918000	-0.7699883652259365
chr3	178918000	178919000	0.3049957048279921
chr3	178919000	178920000	0.5512770685314502
chr3	178920000	178921000	2.66698947429078
chr3	178921000	178922000	-0.41179371865697206
chr3	178922000	178923000	0.44208597603676125
chr3	178923000	178924000	0.7975582234050204
chr3	178924000	178925000	-0.5136536721957409
chr3	178925000	178926000	-2.1693174461982023
chr3	178926000	178927000	-1.9491750339440224
chr3	178927000	178928000	-1.9914779632407884
chr3	178928000	178929000	-1.3198198137151425
chr3	178929000	178930000	-0.2233894910053134
chr3	178930000	178931000	-1.445288986505202
chr3	178933000	178934000	-0.045588487735472284
chr3	178934000	178935000	-2.6115677492866602
chr3	178942000	178943000	-1.7532727220462996
chr3	178943000	178944000	-0.22227845004722077
chr3	178944000	178945000	0.07282739437568508
chr3	178945000	178946000	-0.16509910447227574
chr3	178946000	178947000	0.5586651656990262
chr3	178947000	178948000	1.548133946270865
chr3	178948000	178949000	0.6056325602341817
chr3	178949000	178950000	1.3087471004041948
chr3	178950000	178951000	0.26118457997548206
chr3	178951000	178952000	2.2975976529459943
chr3	178952000	178953000	2.236097946709051
chr3	178953000	178954000	-0.07495048441287011
chr3	178954000	178955000	0.7509275538959264
chr3	178955000	178956000	0.7885934023866247
chr3	178956000	178957000	1.231975385360949
chr3	178957000	178958000	0.3673023591754535
chr3	178959000	178960000	0.5464449013691588
chr3	178960000	178961000	1.5930830752486946
chr3	178961000	178962000	0.3836703273140982
chr3	178962000	178963000	0.3547206556390309
chr3	178963000	178964000	1.414721664662212
chr3	178964000	178965000	0.9707933702226398
chr3	178965000	178966000	2.474257124755729
chr3	178966000	178967000	0.7359736730962673
chr3	178967000	178968000	2.4083513010764346
chr3	178968000	178969000	0.29853549202044943
chr3	178969000	178970000	1.7767030392005068
chr3	178970000	178971000	0.8647771345378094
chr3	178971000	178972000	1.7776611044108654
chr3	178972000	178973000	0.9611983208972584
chr3	178973000	178974000	0.5037080306686926
chr3	178974000	178975000	2.305834925776299
chr3	178975000	178976000	0.5790000331843117
chr3	178976000	178977000	0.3860965429037745
chr3	178977000	178978000	0.9592459094715009
chr3	178978000	178979000	1.9872447667363702
chr3	178980000	178981000	1.8203889905130595
chr3	178981000	178982000	-1.0282137991011309
chr3	178982000	178983000	0.6529209372106632
chr3	178983000	178984000	0.33404971338415806
chr3	178984000	178985000	-1.1269332030136612
chr3	178985000	178986000	0.21051154443101294
chr3	178986000	178987000	2.098174724391684
chr3	178987000	178988000	-1.6108655017536593
chr3	178988000	178989000	-0.46185623575725704
chr3	178989000	178990000	0.26610519977453156
chr3	178990000	178991000	1.5992516905220402
chr3	178991000	178992000	2.3670843206809242
chr3	178992000	178993000	0.19226782340495707
chr3	178993000	178994000	0.9303729081333816
chr3	178994000	178995000	1.7950829317525057
chr3	178995000	178996000	1.9828364312847626
chr3	178996000	178997000	0.9022554805677319
chr3	178997000	178998000	2.5656352789671155
chr3	178998000	178999000	1.53384861200345
chr3	179000000	179001000	1.088232727828638
chr3	179001000	179002000	0.9414100175245645
chr3	179002000	179003000	1.2007093745023318
chr3	179003000	179004000	0.9519299650584531
chr3	179004000	179005000	2.5569180467086907
chr3	179005000	179006000	1.695056305636235
chr3	179006000	179007000	2.006032371095493
chr3	179010000	179011000	0.6992374073339551
chr3	179013000	179014000	1.4754834425667767
chr3	179014000	179015000	0.745071646757706
chr3	179015000	179016000	2.547910891775944
chr3	179016000	179017000	0.08137635644418927
chr3	179017000	179018000	2.9293973576214127
chr3	179018000	179019000	0.7462746681660894
chr3	179019000	179020000	1.1333642116341898
chr3	179020000	179021000	2.1452279401791743
chr3	179021000	179022000	2.4491977841988164
chr3	179022000	179023000	2.173784636207013
chr3	179025000	179026000	2.2843725418909635
chr3	179027000	179028000	3.9615186192677196
chr3	179028000	179029000	0.41541517194673466
chr3	179029000	179030000	2.2950570208247836
chr3	179033000	179034000	0.1051439106672517
chr3	179034000	179035000	0.8104517952663963
chr3	179035000	179036000	0.2367744653326162
chr3	179036000	179037000	3.601521631544352
chr3	179037000	179038000	1.5162894687079471
chr3	179038000	179039000	2.2970366732332894
chr3	179039000	179040000	0.7354281210030174
chr3	179041000	179042000	-0.7135128337077383
chr3	179042000	179043000	-0.5091566023281502
chr3	179043000	179044000	0.3099347633452914
chr3	179044000	179045000	2.3946576120457364
chr3	179045000	179046000	1.1208679891559379
chr3	179046000	179047000	4.345121093818807
chr3	179051000	179052000	-1.0884858393517824
chr3	179052000	179053000	1.6458575787826621
chr3	179053000	179054000	2.6483961304505037
chr3	179054000	179055000	1.2902045175756451
chr3	179055000	179056000	0.7131535076801324
chr3	179056000	179057000	2.124978301345163
chr3	179057000	179058000	1.6700423495150123
chr3	179058000	179059000	0.7942323133172996
chr3	179059000	179060000	2.0014921558443772
chr3	179060000	179061000	0.6640320813812192
chr3	179061000	179062000	2.0568327466655565
chr3	179062000	179063000	-0.9580371621911963
chr3	179064000	179065000	1.4586291273625938
chr3	179065000	179066000	1.7581096960410354
chr3	179066000	179067000	1.6361068218566155
chr3	179067000	179068000	2.4571837834182997
chr3	179068000	179069000	1.533296533371669
chr3	179069000	179070000	0.4870065979804182
chr3	179070000	179071000	0.30659339151470133
chr3	179071000	179072000	1.6435185211808216
chr3	179073000	179074000	1.148909648658895
chr3	179074000	179075000	1.096993352265599
chr3	179075000	179076000	1.3064133605722204
chr3	179076000	179077000	-0.16470547601547988
chr3	179077000	179078000	2.6747058548737277
chr3	179078000	179079000	3.200439170593582
chr3	179080000	179081000	1.4714880073545549
chr3	179081000	179082000	2.465668423602469
chr3	179082000	179083000	0.37003482202630317
chr3	179083000	179084000	1.6011890517752099
chr3	179084000	179085000	0.5746942485156541
chr3	179085000	179086000	1.06510139689777
chr3	179086000	179087000	1.3114505553729598
chr3	179087000	179088000	1.0998762951840886
chr3	179089000	179090000	2.6621836028144
chr3	179090000	179091000	1.842358790637293
chr3	179091000	179092000	1.5851525690425037
chr3	179093000	179094000	2.517378389378941
chr3	179095000	179096000	0.6077432332237914
chr3	179096000	179097000	1.3663314707362182
chr3	179097000	179098000	2.7506277491576707
chr3	179098000	179099000	2.369192217528013
chr3	179099000	179100000	1.2576215598318816
chr3	179100000	179101000	1.421283368492705
chr3	179101000	179102000	-0.24005442975225683
chr3	179102000	179103000	0.8200490950631447
chr3	179103000	179104000	0.09134910620362285
chr3	179104000	179105000	0.7450378914103936
chr3	179105000	179106000	1.1791945403481305
chr3	179107000	179108000	1.1000619427501501
chr3	179108000	179109000	-0.38417334016310845
chr3	179109000	179110000	0.9462471785828424
chr3	179111000	179112000	1.4523778701179189
chr3	179112000	179113000	1.2348036018453417
chr3	179113000	179114000	2.1586116606999535
chr3	179114000	179115000	1.6819128154818812
chr3	179115000	179116000	0.7771367372910308
chr3	179116000	179117000	0.23023831914367207
chr3	179118000	179119000	2.1237681147373646
chr3	179123000	179124000	2.2569472474547667
chr3	179125000	179126000	0.6869277465764451
chr3	179131000	179132000	-1.475408699530497
chr3	179132000	179133000	2.6525721590946696
chr3	179133000	179134000	1.3427574363601007
chr3	179136000	179137000	-1.1875883733270904
chr3	179137000	179138000	4.334240219384087
chr3	179138000	179139000	1.8691078605799767
chr3	179139000	179140000	1.4236959857492266
chr3	179141000	179142000	2.734924552392921
chr3	179142000	179143000	0.7273504998931919
chr3	179143000	179144000	2.378055674186777
chr3	179144000	179145000	2.69209233516911
chr3	179146000	179147000	1.7100805519967475
chr3	179147000	179148000	2.589494613073606
chr3	179148000	179149000	1.8664384354570331
chr3	179149000	179150000	-0.37701054747436696
chr3	179150000	179151000	2.687928946108657
chr3	179151000	179152000	0.7556140406324933
chr3	179152000	179153000	0.3271299039143015
chr3	179153000	179154000	1.3508788472896722
chr3	179154000	179155000	2.678975581803837
chr3	179155000	179156000	0.08390628767518465
chr3	179156000	179157000	1.803565378145676
chr3	179157000	179158000	-0.1527797324588302
chr3	179158000	179159000	1.5502658368682056
chr3	179159000	179160000	0.5788019897280353
chr3	179160000	179161000	2.1947384900485867
chr3	179161000	179162000	0.5298557788259316
chr3	179162000	179163000	1.5065574586012365
chr3	179163000	179164000	-0.23994118502391815
chr3	179164000	179165000	3.0912822763422887
chr3	179165000	179166000	-0.9050148342409338
chr3	179166000	179167000	1.395728324602413
chr3	179167000	179168000	0.8719301679313746
chr3	179168000	179169000	1.698191192410776
chr3	179169000	179170000	0.728773412484479
chr3	179170000	179171000	1.339035286704836
chr3	179171000	179172000	0.060306879219351156
chr3	179174000	179175000	1.8333768468390166
chr3	179176000	179177000	1.0469158612344556
chr3	179179000	179180000	1.282239082575371
chr3	179180000	179181000	1.2051302397963692
chr3	179181000	179182000	0.7906881212619223
chr3	179182000	179183000	0.7631802604308467
chr3	179183000	179184000	0.6871938450611902
chr3	179184000	179185000	1.2953421646968277
chr3	179185000	179186000	0.21801897091582761
chr3	179186000	179187000	1.4801254557150305
chr3	179188000	179189000	2.4606753645331114
chr3	179189000	179190000	1.4581429811423607
chr3	179191000	179192000	2.244752491253875
chr3	179192000	179193000	0.5926203608190167
chr3	179193000	179194000	0.7992578562091015
chr3	179194000	179195000	-0.21168926486749315
chr3	179195000	179196000	0.8595638398872102
chr3	179196000	179197000	1.6135976899135918
chr3	179197000	179198000	1.5772957171437179
chr3	179198000	179199000	1.7735987190406308
chr3	179200000	179201000	0.29051899155080224
chr3	179202000	179203000	2.7545162928095834
chr3	179203000	179204000	3.763403632704683
chr3	179204000	179205000	2.869147702901382
chr3	179208000	179209000	1.9184111761275675
chr3	179209000	179210000	2.8369761660181463
chr3	179210000	179211000	3.006164377163774
chr3	179211000	179212000	2.131989634661388
chr3	179213000	179214000	1.6126062360030193
chr3	179214000	179215000	3.5129087177906455
chr3	179215000	179216000	2.4345265899970587
chr3	179216000	179217000	2.76963283372236
chr3	179217000	179218000	1.811565821092472
chr3	179218000	179219000	3.7899221095874043
chr3	179219000	179220000	4.228182790605514
chr3	179220000	179221000	4.121325962667944
chr3	179222000	179223000	2.426609285397806
chr3	179223000	179224000	0.7114982793778537
chr3	179224000	179225000	3.1733878213147726
chr3	179225000	179226000	3.652578409925229
chr3	179226000	179227000	2.984228009228702
chr3	179227000	179228000	3.3718714303729436
chr3	179228000	179229000	0.29086911350697514
chr3	179229000	179230000	3.011430134177078
chr3	179230000	179231000	5.442120594837031
chr3	179232000	179233000	2.1298116084100656
chr3	179233000	179234000	1.9504284366619988
chr3	179234000	179235000	5.143500774937662
chr3	179236000	179237000	1.8564653785772405
chr3	179237000	179238000	1.318707538368793
chr3	179238000	179239000	2.0959728656191565
chr3	179239000	179240000	3.1100852942829733
chr3	179240000	179241000	2.170094483204425
chr3	179241000	179242000	1.59643803137588
chr3	179242000	179243000	2.1242001170313833
chr3	179243000	179244000	1.3958151530633462
chr3	179244000	179245000	2.738204140776734
chr3	179245000	179246000	1.3293379920988995
chr3	179246000	179247000	2.1011597591616598
chr3	179247000	179248000	0.9637192562408392
chr3	179248000	179249000	1.6679258146352007
chr3	179250000	179251000	0.9768520572057118
chr3	179251000	179252000	2.4469181842991454
chr3	179253000	179254000	0.9101087444897892
chr3	179254000	179255000	1.5181442354405301
chr3	179256000	179257000	1.801090474202212
chr3	179259000	179260000	0.4008558645995879
chr3	179265000	179266000	1.5391114806450965
chr3	179266000	179267000	1.4241314101447953
chr3	179268000	179269000	1.5180389062041557
chr3	179269000	179270000	1.7277605194793746
chr3	179270000	179271000	0.3342385680555438
chr3	179271000	179272000	-1.465118919019207
chr3	179272000	179273000	0.24000540569425374
chr3	179275000	179276000	0.11520845226348576
chr3	179277000	179278000	0.0630500523662281
chr3	179278000	179279000	0.9182571156300391
chr3	179281000	179282000	1.1074975672771266
chr3	179282000	179283000	-0.4532498514086371
chr3	179283000	179284000	0.8914090613598096
chr3	179284000	179285000	1.7905055018363039
chr3	179285000	179286000	1.173435892217997
chr3	179286000	179287000	0.5690750185316031
chr3	179287000	179288000	0.8300527986508415
chr3	179288000	179289000	-1.3870114708446892
chr3	179293000	179294000	0.3788058794130678
chr3	179295000	179296000	1.6655728342894616
chr3	179296000	179297000	-0.37457776624733613
chr3	179297000	179298000	-0.0289815238879062
chr3	179298000	179299000	-0.5765018707608092
chr3	179299000	179300000	-0.0660598593535153
chr3	179300000	179301000	1.2173660237842687
chr3	179301000	179302000	-0.11090713353300154
chr3	179302000	179303000	1.9817226071325982
chr3	179304000	179305000	0.37354491505223597
chr3	179305000	179306000	0.883015731589616
chr3	179306000	179307000	0.35345569182502384
chr3	179307000	179308000	0.8660723161146829
chr3	179308000	179309000	1.3503708995182109
chr3	179309000	179310000	-0.5447291686251775
chr3	179310000	179311000	1.8689247071905342
chr3	179311000	179312000	0.7719930223757261
chr3	179314000	179315000	1.37435747258081
chr3	179315000	179316000	1.468927190754087
chr3	179316000	179317000	0.48766033595764297
chr3	179318000	179319000	-0.2927745654004868
chr3	179319000	179320000	1.8188614967563377
chr3	179320000	179321000	1.3402404000050323
chr3	179321000	179322000	3.153856137798477
chr3	179322000	179323000	0.9578741120589974
chr3	179323000	179324000	1.978393370004779
chr3	179324000	179325000	-1.6237129508239525
chr3	179325000	179326000	0.22743906109954062
chr3	179326000	179327000	1.267808341388643
chr3	179327000	179328000	0.15414659187991764
chr3	179330000	179331000	0.4812267925135883
chr3	179332000	179333000	0.8605204702515966
chr3	179333000	179334000	1.7244455160770442
chr3	179334000	179335000	1.441288846702217
chr3	179340000	179341000	0.9409532037167739
chr3	179341000	179342000	1.4696895806156558
chr3	179343000	179344000	1.7388723951939389
chr3	179345000	179346000	1.856209693466547
chr3	179348000	179349000	0.2501032038433222
chr3	179349000	179350000	-0.8317276431568325
chr3	179350000	179351000	0.4771776492442105
chr3	179351000	179352000	0.5832710314652919
chr3	179354000	179355000	1.2568624218237696
chr3	179355000	179356000	1.2359933579534854
chr3	179356000	179357000	-0.018619388878463254
chr3	179357000	179358000	0.7960325352540962
chr3	179360000	179361000	1.2075542751427943
chr3	179361000	179362000	0.27072533662022624
chr3	179362000	179363000	1.6280106959699343
chr3	179363000	179364000	1.8070988925708158
chr3	179364000	179365000	0.6639796789373531
chr3	179365000	179366000	1.3757904806771477
chr3	179366000	179367000	-1.324119430555684
chr3	179368000	179369000	0.6735755529455555
chr3	179369000	179370000	-1.2806075158139982
chr3	179371000	179372000	0.31823957221150373
chr3	179372000	179373000	0.5552334579021788
chr3	179374000	179375000	0.4529079140745106
chr3	179376000	179377000	2.2143897873975376
chr3	179377000	179378000	0.9758548911768586
chr3	179379000	179380000	1.3015640909301034
chr3	179380000	179381000	0.5223015345836395
chr3	179381000	179382000	-0.048053602066442595
chr3	179382000	179383000	-2.277867738733551
chr3	179383000	179384000	0.3799113991293195
chr3	179386000	179387000	3.4804883292262847
chr3	179388000	179389000	2.0652176189161775
chr3	179389000	179390000	0.48045403027007344
chr3	179390000	179391000	1.623326055652834
chr3	179391000	179392000	1.8336800671316635
chr3	179392000	179393000	2.588173964644532
chr3	179393000	179394000	2.0536695052628477
chr3	179395000	179396000	-1.3749383567149192
chr3	179396000	179397000	0.8931587299945679
chr3	179397000	179398000	-0.08671985071770227
chr3	179398000	179399000	0.171327256056558
chr3	179399000	179400000	-0.38621388450241
chr3	179400000	179401000	0.2858368158887818
chr3	179401000	179402000	1.5675225747286494
chr3	179402000	179403000	0.11059662773688388
chr3	179404000	179405000	-0.2332518229334002
chr3	179405000	179406000	1.1434979566475316
chr3	179406000	179407000	0.9262383107508603
chr3	179407000	179408000	2.942597225087591
chr3	179410000	179411000	1.9867562131513186
chr3	179412000	179413000	2.183942011465845
chr3	179413000	179414000	2.172162084413812
chr3	179414000	179415000	2.350795665426771
chr3	179415000	179416000	0.9239078320520909
chr3	179416000	179417000	1.5440497603583059
chr3	179417000	179418000	1.2396425970510552
chr3	179419000	179420000	1.3539180460480875
chr3	179421000	179422000	0.8088652181045599
chr3	179422000	179423000	0.09679742881336444
chr3	179423000	179424000	2.6607841121732414
chr3	179424000	179425000	2.126116025626576
chr3	179425000	179426000	-0.8604627340819906
chr3	179426000	179427000	1.6306258292252724
chr3	179428000	179429000	1.318164602958777
chr3	179429000	179430000	0.6607809839883595
chr3	179430000	179431000	-0.5502607263119058
chr3	179432000	179433000	1.0375848979757303
chr3	179434000	179435000	1.2146440022738403
chr3	179436000	179437000	0.5462505032240397
chr3	179437000	179438000	1.0756345585211802
chr3	179438000	179439000	-0.7019342165197562
chr3	179439000	179440000	0.33319094449522146
chr3	179440000	179441000	0.558336614165986
chr3	179442000	179443000	2.4612170110048615
chr3	179443000	179444000	-1.028982654177647
chr3	179444000	179445000	2.3181825260287523
chr3	179445000	179446000	0.5870842263647895
chr3	179446000	179447000	-0.1919513773392102
chr3	179447000	179448000	0.300984537515225
chr3	179448000	179449000	3.2120062493676134
chr3	179449000	179450000	2.152041432778894
chr3	179450000	179451000	0.8596447566043474
chr3	179451000	179452000	1.42556190244032
chr3	179452000	179453000	2.688406709669545
chr3	179453000	179454000	1.7116924307678436
chr3	179454000	179455000	0.3688705285087146
chr3	179455000	179456000	2.8418748399476583
chr3	179457000	179458000	2.262047553931131
chr3	179458000	179459000	2.1786448665975
chr3	179459000	179460000	1.0303528172811862
chr3	179460000	179461000	1.0817988686201812
chr3	179461000	179462000	0.16590580745488986
chr3	179462000	179463000	0.16655444408858247
chr3	179463000	179464000	1.3842125436238693
chr3	179464000	179465000	1.8948886283432913
chr3	179467000	179468000	-0.3799939703207216
chr3	179469000	179470000	0.8527882446684929
chr3	179470000	179471000	0.19061575658617783
chr3	179473000	179474000	1.5978040479771605
chr3	179475000	179476000	0.3344105967481393
chr3	179476000	179477000	1.3817755526018047
chr3	179477000	179478000	0.3522018882182359
chr3	179478000	179479000	2.70167039646182
chr3	179479000	179480000	2.3275062874082444
chr3	179481000	179482000	1.0659085074734869
chr3	179482000	179483000	0.1604265622163022
chr3	179483000	179484000	1.45293832597866
chr3	179487000	179488000	2.3357004612775736
chr3	179490000	179491000	2.0962364996440197
chr3	179491000	179492000	1.363564573103134
chr3	179492000	179493000	2.024560680287709
chr3	179495000	179496000	2.191468784146074
chr3	179496000	179497000	1.757321391385801
chr3	179497000	179498000	2.102475091593786
chr3	179500000	179501000	0.6033863498640811
chr3	179503000	179504000	1.4192636002487218
chr3	179504000	179505000	2.6211038173837107
chr3	179505000	179506000	1.5718190196878565
chr3	179506000	179507000	1.4645460178781913
chr3	179507000	179508000	2.9386669469331754
chr3	179510000	179511000	0.900408547803778
chr3	179511000	179512000	0.8294793578856968
chr3	179512000	179513000	1.560175588522311
chr3	179514000	179515000	1.0165840005947417
chr3	179515000	179516000	1.1864729306296764
chr3	179516000	179517000	1.6588593892165415
chr3	179518000	179519000	0.04009965432892372
chr3	179519000	179520000	-2.1416386671673657
chr3	179521000	179522000	0.27314881476999536
chr3	179523000	179524000	-1.4510612764278594
chr3	179524000	179525000	0.8067840024284095
chr3	179526000	179527000	1.5791233196773398
chr3	179527000	179528000	0.596491421191225
chr3	179528000	179529000	2.3875027873414916
chr3	179530000	179531000	2.110219371778926
chr3	179531000	179532000	2.6724398205022695
chr3	179532000	179533000	1.1277846378068437
chr3	179534000	179535000	2.3243957064260434
chr3	179535000	179536000	3.2899939170373678
chr3	179536000	179537000	2.5142491934227356
chr3	179537000	179538000	3.767889426111529
chr3	179538000	179539000	3.9670353957353814
chr3	179539000	179540000	1.1312013144688795
chr3	179541000	179542000	0.4259316934533486
chr3	179545000	179546000	1.2318038060243797
chr3	179546000	179547000	2.996532857616942
chr3	179548000	179549000	1.55540484988876
chr3	179549000	179550000	2.944427103860936
chr3	179551000	179552000	1.5843593924961643
chr3	179554000	179555000	1.7798149276954585
chr3	179558000	179559000	1.8554122217318556
chr3	179560000	179561000	1.5193448709298962
chr3	179562000	179563000	-3.3148515958919935
chr3	179563000	179564000	0.9632745469327562
chr3	179564000	179565000	-0.6115873526311743
chr3	179565000	179566000	1.3504515249111233
chr3	179566000	179567000	1.371972307427448
chr3	179567000	179568000	0.6920472216267675
chr3	179569000	179570000	1.0276228660838043
chr3	179570000	179571000	4.289774784573977
chr3	179572000	179573000	0.7438214548794089
chr3	179574000	179575000	1.1271187388561452
chr3	179575000	179576000	0.2146331622327027
chr3	179576000	179577000	2.0485808454836314
chr3	179577000	179578000	1.563771087842194
chr3	179578000	179579000	2.7990122948072935
chr3	179579000	179580000	2.367569448304699
chr3	179580000	179581000	2.8999519082938954
chr3	179581000	179582000	2.2574116333561185
chr3	179582000	179583000	3.089650289892742
chr3	179583000	179584000	1.3020018937154125
chr3	179584000	179585000	1.533040864003507
chr3	179585000	179586000	2.8622002285460186
chr3	179586000	179587000	1.6836371177702245
chr3	179587000	179588000	1.4384710785786485
chr3	179588000	179589000	2.9932331476218614
chr3	179589000	179590000	-1.9565820649303713
chr3	179591000	179592000	0.7677997371862411
chr3	179592000	179593000	1.8777467511412294
chr3	179593000	179594000	0.08484866148022842
chr3	179594000	179595000	0.06633024160481799
chr3	179595000	179596000	1.1647723312242633
chr3	179596000	179597000	1.4362691353865766
chr3	179597000	179598000	1.34641772127345
chr3	179600000	179601000	0.02510664876399211
chr3	179601000	179602000	0.13795286815253735
chr3	179602000	179603000	-0.11797461998476923
chr3	179603000	179604000	1.1840328859701572
chr3	179604000	179605000	0.3161936130929928
chr3	179605000	179606000	0.2853336106567986
chr3	179606000	179607000	-0.6226854934952158
chr3	179607000	179608000	1.0742949165530464
chr3	179608000	179609000	2.6302305881387724
chr3	179609000	179610000	1.8757577617500842
chr3	179610000	179611000	1.0565870192011042
chr3	179611000	179612000	2.6647202526451124
chr3	179613000	179614000	0.4742485794076371
chr3	179614000	179615000	0.8595157992618376
chr3	179615000	179616000	1.0619142661807899
chr3	179616000	179617000	-0.8560800263383992
chr3	179617000	179618000	1.3097848863651012
chr3	179618000	179619000	1.2128106997904258
chr3	179620000	179621000	0.2657558400689032
chr3	179622000	179623000	0.22040403738864955
chr3	179623000	179624000	1.9692001342245562
chr3	179625000	179626000	1.1460057007851006
chr3	179626000	179627000	0.7488244262065894
chr3	179627000	179628000	1.2626059305998993
chr3	179628000	179629000	1.9552068256351884
chr3	179630000	179631000	2.315723850357518
chr3	179632000	179633000	2.591011733206478
chr3	179633000	179634000	1.3174013011023455
chr3	179635000	179636000	0.632717039772636
chr3	179636000	179637000	2.0180207529661485
chr3	179637000	179638000	1.8988290167502961
chr3	179639000	179640000	-1.2038884156714473
chr3	179640000	179641000	-0.8647072322830216
chr3	179642000	179643000	1.583969696717471
chr3	179643000	179644000	2.4059772990393826
chr3	179644000	179645000	1.5456569083443361
chr3	179645000	179646000	1.69157288397284
chr3	179646000	179647000	2.3507785536207764
chr3	179648000	179649000	1.2804627255018126
chr3	179651000	179652000	2.5532019317999217
chr3	179652000	179653000	3.065682451825579
chr3	179653000	179654000	4.021478301124816
chr3	179656000	179657000	1.2072793256048304
chr3	179658000	179659000	1.2166077774453383
chr3	179659000	179660000	0.5070228093897046
chr3	179660000	179661000	0.6494179993139997
chr3	179661000	179662000	2.9085799221414095
chr3	179662000	179663000	2.935887526011003
chr3	179663000	179664000	3.267172793061628
chr3	179664000	179665000	3.845257783185302
chr3	179665000	179666000	2.6105637051415957
chr3	179666000	179667000	1.0741859015362345
chr3	179667000	179668000	3.4593293495083217
chr3	179668000	179669000	1.0984990705204425
chr3	179669000	179670000	2.8141078343800627
chr3	179670000	179671000	1.7488917418421999
chr3	179671000	179672000	1.72125718787343
chr3	179672000	179673000	1.1622657743608038
chr3	179673000	179674000	2.434375536660162
chr3	179674000	179675000	0.9690702691948173
chr3	179675000	179676000	1.4697441510675253
chr3	179676000	179677000	1.185840677326977
chr3	179677000	179678000	0.04318480501067874
chr3	179678000	179679000	4.203552172989828
chr3	179680000	179681000	2.053639726677158
chr3	179681000	179682000	2.811048090051203
chr3	179683000	179684000	2.2695348350294586
chr3	179686000	179687000	2.4816799912212155
chr3	179689000	179690000	1.9708614486320006
chr3	179690000	179691000	2.0695553899152324
chr3	179691000	179692000	2.318133696890229
chr3	179692000	179693000	2.3247610131684913
chr3	179693000	179694000	1.6399303798013571
chr3	179695000	179696000	3.167586999271011
chr3	179697000	179698000	2.3106922548042887
chr3	179700000	179701000	2.574922751324555
chr3	179701000	179702000	2.678005071094297
chr3	179703000	179704000	2.483600160297642
chr3	179704000	179705000	1.5569022892797444
chr3	179705000	179706000	3.3772636245808054
chr3	179706000	179707000	1.8780231127592444
chr3	179707000	179708000	2.0106654215120963
chr3	179708000	179709000	2.46618236840537
chr3	179709000	179710000	2.900432173432154
chr3	179710000	179711000	2.0717163249457795
chr3	179711000	179712000	3.091677873326908
chr3	179712000	179713000	1.8366365863433138
chr3	179713000	179714000	3.98497040920525
chr3	179716000	179717000	3.0494150876621244
chr3	179719000	179720000	2.4869501667772496
chr3	179721000	179722000	4.3259428155390305
chr3	179723000	179724000	-0.034547794778945436
chr3	179725000	179726000	2.0007666841619
chr3	179726000	179727000	2.5148150519096197
chr3	179729000	179730000	-0.12664989601135565
chr3	179731000	179732000	2.606471028216167
chr3	179732000	179733000	1.1069425166017148
chr3	179733000	179734000	3.0837878936028913
chr3	179734000	179735000	-0.07028858694610353
chr3	179735000	179736000	1.766176944312016
chr3	179736000	179737000	2.6116742799626635
chr3	179737000	179738000	2.1979085373232894
chr3	179738000	179739000	2.376284147526476
chr3	179739000	179740000	3.453467267114734
chr3	179740000	179741000	2.8478816616724947
chr3	179741000	179742000	1.7048032049424164
chr3	179742000	179743000	4.979176506613127
chr3	179744000	179745000	2.6627976986290003
chr3	179745000	179746000	2.3016410686460724
chr3	179747000	179748000	2.9062290152852808
chr3	179748000	179749000	2.2017037843950673
chr3	179749000	179750000	0.6992154141047474
chr3	179751000	179752000	1.6765015091860307
chr3	179753000	179754000	1.0335179134000405
chr3	179754000	179755000	1.2148919060399435
chr3	179755000	179756000	1.0717527722790876
chr3	179756000	179757000	0.0036627182807371732
chr3	179757000	179758000	2.430008019039489
chr3	179758000	179759000	0.040060044564788046
chr3	179759000	179760000	2.6871618874558996
chr3	179761000	179762000	2.4630542559428483
chr3	179762000	179763000	1.9171317671564287
chr3	179764000	179765000	3.385647325969524
chr3	179765000	179766000	2.3202042556595406
chr3	179766000	179767000	2.66855676458709
chr3	179767000	179768000	1.8926204413050307
chr3	179768000	179769000	3.7823006569943294
chr3	179769000	179770000	2.777127289748143
chr3	179770000	179771000	2.756939841870306
chr3	179771000	179772000	3.314089559224273
chr3	179772000	179773000	1.6927431317347217
chr3	179773000	179774000	1.3960974757860687
chr3	179774000	179775000	-6.6028547932401045
chr3	179775000	179776000	1.8674487200548373
chr3	179778000	179779000	1.3676750552921904
chr3	179780000	179781000	0.4602915195673409
chr3	179781000	179782000	2.442793760268659
chr3	179782000	179783000	2.4042398548009163
chr3	179783000	179784000	1.5403587843039694
chr3	179784000	179785000	1.0282324623312256
chr3	179785000	179786000	3.096652212651517
chr3	179786000	179787000	0.6898451871655195
chr3	179787000	179788000	2.8218284687071855
chr3	179788000	179789000	1.8615496324571044
chr3	179789000	179790000	2.889699013880475
chr3	179790000	179791000	2.5606499735150505
chr3	179791000	179792000	2.9059365108898305
chr3	179792000	179793000	1.1751612036844754
chr3	179793000	179794000	2.4293730033201384
chr3	179794000	179795000	2.4257831084421424
chr3	179795000	179796000	0.539847133244728
chr3	179796000	179797000	1.034207523530198
chr3	179797000	179798000	0.8715202229224608
chr3	179798000	179799000	2.539601389806166
chr3	179799000	179800000	2.8617014930261404
chr3	179800000	179801000	1.5377065312134461
chr3	179801000	179802000	3.5392419450996373
chr3	179803000	179804000	1.0851357885943733
chr3	179804000	179805000	1.4742285051836317
chr3	179806000	179807000	3.577221357105874
chr3	179807000	179808000	1.2807357657329954
chr3	179808000	179809000	3.273138230395101
chr3	179811000	179812000	0.9351103957899247
chr3	179812000	179813000	3.580420164579525
chr3	179814000	179815000	1.9530665900867403
chr3	179815000	179816000	3.1832063953294347
chr3	179816000	179817000	2.873134075975796
chr3	179817000	179818000	-0.24174692818064775
chr3	179819000	179820000	2.1326632542179773
chr3	179820000	179821000	1.8536904717167022
chr3	179821000	179822000	1.3019802169575583
chr3	179822000	179823000	2.3290590756151515
chr3	179823000	179824000	1.8656637544483534
chr3	179825000	179826000	2.0162609323905265
chr3	179826000	179827000	3.267146438053051
chr3	179827000	179828000	2.118749912987387
chr3	179828000	179829000	1.9671752439928218
chr3	179831000	179832000	0.8840136458654019
chr3	179833000	179834000	2.834421172736034
chr3	179834000	179835000	2.463587551808937
chr3	179835000	179836000	1.801290735960715
chr3	179836000	179837000	2.952235292303767
chr3	179837000	179838000	2.1561400022036046
chr3	179838000	179839000	1.2456939066811321
chr3	179839000	179840000	2.072258570429996
chr3	179841000	179842000	2.193962773524874
chr3	179842000	179843000	1.889648613634041
chr3	179843000	179844000	2.3483840273095202
chr3	179844000	179845000	2.840064392387542
chr3	179845000	179846000	1.3345030467752472
chr3	179846000	179847000	0.8120573905922962
chr3	179849000	179850000	-0.39951066730000256
chr3	179850000	179851000	0.6286393193928494
chr3	179851000	179852000	-0.6712644799725547
chr3	179852000	179853000	2.0231228868111564
chr3	179853000	179854000	1.2734642455052119
chr3	179855000	179856000	1.0827911097675122
chr3	179856000	179857000	0.40991130403564024
chr3	179857000	179858000	1.7475399423619715
chr3	179858000	179859000	3.2100962755017064
chr3	179859000	179860000	2.2112201449531828
chr3	179862000	179863000	2.0092917984732135
chr3	179863000	179864000	-1.6908849018318075
chr3	179864000	179865000	1.9419774040454736
chr3	179865000	179866000	2.3055545495730527
chr3	179869000	179870000	1.037134771165164
chr3	179870000	179871000	1.6662031778520812
chr3	179872000	179873000	1.6668535858336757
chr3	179873000	179874000	2.2385191824531585
chr3	179875000	179876000	2.6777477260470053
chr3	179876000	179877000	0.8776965790445505
chr3	179877000	179878000	0.012316760541178204
chr3	179878000	179879000	2.0121036602459696
chr3	179879000	179880000	-0.1983287757341139
chr3	179880000	179881000	1.3070898032911076
chr3	179881000	179882000	1.060500990106483
chr3	179882000	179883000	2.1800745696916235
chr3	179884000	179885000	1.5359622752458162
chr3	179885000	179886000	3.315468414018733
chr3	179886000	179887000	2.2258415520682653
chr3	179887000	179888000	3.586795946930578
chr3	179888000	179889000	1.5722413056175852
chr3	179889000	179890000	1.19371482281901
chr3	179890000	179891000	2.2096447142540447
chr3	179891000	179892000	1.454789328202463
chr3	179892000	179893000	0.6215519322228675
chr3	179893000	179894000	0.4837897810707801
chr3	179894000	179895000	1.3153643110561963
chr3	179895000	179896000	-0.011549684921199841
chr3	179896000	179897000	1.80355587427369
chr3	179897000	179898000	1.7915814054697965
chr3	179898000	179899000	3.134525704543586
chr3	179899000	179900000	0.5760625011258148
chr3	179900000	179901000	1.6661578396121497
chr3	179901000	179902000	2.8494598369618105
chr3	179902000	179903000	1.745993531879914
chr3	179903000	179904000	-0.5835740799005013
chr3	179904000	179905000	0.5877570069179544
chr3	179905000	179906000	-1.216459259639604
chr3	179906000	179907000	-0.2220711871450703
chr3	179907000	179908000	0.5764278193993356
chr3	179909000	179910000	0.177016221300628
chr3	179910000	179911000	2.4022376688065123
chr3	179911000	179912000	2.7039173783718913
chr3	179912000	179913000	1.7739572842361175
chr3	179913000	179914000	-0.25780474518067403
chr3	179914000	179915000	1.497919573919744
chr3	179915000	179916000	0.16393829422057546
chr3	179916000	179917000	-0.1758478158319801
chr3	179917000	179918000	2.3222508578521937
chr3	179918000	179919000	-0.15439072265687143
chr3	179919000	179920000	1.3326751188484478
chr3	179920000	179921000	0.3587873899424571
chr3	179921000	179922000	1.9811071800415507
chr3	179922000	179923000	1.457058825760213
chr3	179924000	179925000	1.1026414032296026
chr3	179925000	179926000	1.617841734985845
chr3	179926000	179927000	1.207213534286735
chr3	179927000	179928000	3.5031991010339114
chr3	179928000	179929000	2.344896379335051
chr3	179930000	179931000	1.4371730117437362
chr3	179931000	179932000	1.176478835494285
chr3	179932000	179933000	0.8437757857635404
chr3	179933000	179934000	-0.961792316604655
chr3	179934000	179935000	0.2422357046492089
chr3	179935000	179936000	2.4724391710415716
chr3	179937000	179938000	1.184996706078267
chr3	179938000	179939000	-0.01808380517654146
chr3	179939000	179940000	0.9543272514074708
chr3	179940000	179941000	1.983816649837452
chr3	179941000	179942000	1.48822738726947
chr3	179943000	179944000	-0.10884163710147371
chr3	179944000	179945000	-1.097853608479477
chr3	179945000	179946000	0.6379570797548776
chr3	179946000	179947000	0.6646107994757259
chr3	179948000	179949000	0.9147768236409607
chr3	179949000	179950000	1.8211385085681149
chr3	179950000	179951000	1.3758936400280335
chr3	179952000	179953000	0.0969612905791292
chr3	179953000	179954000	0.33734172802664314
chr3	179954000	179955000	1.7483140852025996
chr3	179956000	179957000	1.6494918627446684
chr3	179957000	179958000	0.34628416056412303
chr3	179958000	179959000	0.15495634312249978
chr3	179959000	179960000	1.3271424853645144
chr3	179961000	179962000	1.5136979555614112
chr3	179963000	179964000	0.8072960963422596
chr3	179964000	179965000	2.195090749451207
chr3	179965000	179966000	0.6411200349560825
chr3	179966000	179967000	-0.16888646364893692
chr3	179968000	179969000	0.8810175019333212
chr3	179969000	179970000	2.2960988172828585
chr3	179970000	179971000	0.08332157029298116
chr3	179971000	179972000	0.5260629595035354
chr3	179972000	179973000	0.5386820818101712
chr3	179973000	179974000	2.0084474280325253
chr3	179974000	179975000	2.429254178740491
chr3	179975000	179976000	1.0229579916282459
chr3	179976000	179977000	2.3345777873362756
chr3	179977000	179978000	0.8655105595311895
chr3	179978000	179979000	1.6619345775663392
chr3	179979000	179980000	1.117212280353612
chr3	179981000	179982000	1.9426859049070067
chr3	179982000	179983000	1.1061434645779615
chr3	179983000	179984000	0.6119376887319836
chr3	179984000	179985000	0.48531728161422377
chr3	179985000	179986000	1.7290563167825066
chr3	179987000	179988000	2.7220417348546495
chr3	179988000	179989000	1.1175009280717503
chr3	179989000	179990000	0.6653922258631234
chr3	179990000	179991000	-0.7793975058996577
chr3	179991000	179992000	2.271353728111942
chr3	179992000	179993000	1.8354126084943294
chr3	179993000	179994000	1.3575204250053035
chr3	179994000	179995000	0.016091630452267275
chr3	179996000	179997000	0.6466138159275069
chr3	179997000	179998000	1.2116987239511654
chr3	179998000	179999000	2.4959697321157024
chr3	179999000	180000000	1.045489301216456
chr3	180000000	180001000	0.9746999694064344
chr3	180001000	180002000	0.474068052827927
chr3	180002000	180003000	-0.03310306171039298
chr3	180003000	180004000	2.8109292852371
chr3	180004000	180005000	1.039971413871592
chr3	180005000	180006000	0.8832146610300204
chr3	180006000	180007000	1.2498095793147712
chr3	180007000	180008000	2.300413530830663
chr3	180008000	180009000	1.7464028014114485
chr3	180009000	180010000	1.8226999216367947
chr3	180011000	180012000	0.5143412597518514
chr3	180012000	180013000	2.0737163635439413
chr3	180013000	180014000	1.037168141463678
chr3	180014000	180015000	1.4315991269251365
chr3	180015000	180016000	3.2142812409798283
chr3	180016000	180017000	1.9183252734060994
chr3	180017000	180018000	2.548670116836892
chr3	180018000	180019000	2.18006674342814
chr3	180019000	180020000	1.578234648718697
chr3	180020000	180021000	2.1998911029922303
chr3	180021000	180022000	0.2911438689755785
chr3	180022000	180023000	1.97262483648574
chr3	180023000	180024000	-0.1969764442510776
chr3	180025000	180026000	0.9265604631416652
chr3	180027000	180028000	0.272844729755386
chr3	180028000	180029000	1.4253619321962205
chr3	180029000	180030000	3.5532628050582966
chr3	180030000	180031000	1.8105936550273618
chr3	180031000	180032000	0.6065827687561537
chr3	180032000	180033000	1.9101059042527269
chr3	180033000	180034000	0.9979018389274082
chr3	180034000	180035000	-0.10939920487824803
chr3	180035000	180036000	1.009522987068813
chr3	180036000	180037000	3.582124039518789
chr3	180037000	180038000	3.8666369700273306
chr3	180038000	180039000	2.2533396182655836
chr3	180039000	180040000	2.1000438497225784
chr3	180040000	180041000	1.726788509022577
chr3	180041000	180042000	-0.24292511589936705
chr3	180042000	180043000	-0.23177532058136177
chr3	180044000	180045000	1.126093777171579
chr3	180045000	180046000	1.5946683403874489
chr3	180047000	180048000	-0.2312143854302946
chr3	180048000	180049000	1.5556983937505227
chr3	180049000	180050000	2.5015482430683207
chr3	180050000	180051000	3.31779700907757
chr3	180051000	180052000	2.2873220885729433
chr3	180052000	180053000	3.4872075296835714
chr3	180053000	180054000	0.46402021712957625
chr3	180056000	180057000	1.197936667226775
chr3	180057000	180058000	0.1679467882402684
chr3	180058000	180059000	0.5812738985067321
chr3	180059000	180060000	1.584295324977239
chr3	180060000	180061000	0.9987057253104344
chr3	180061000	180062000	0.9500938680879424
chr3	180062000	180063000	2.424576477253869
chr3	180063000	180064000	0.9668315599252691
chr3	180064000	180065000	2.41394594506412
chr3	180065000	180066000	0.15989161636366078
chr3	180066000	180067000	-0.4984550756333641
chr3	180067000	180068000	1.5510552301725054
chr3	180068000	180069000	1.3741203929957437
chr3	180069000	180070000	3.0186519023931493
chr3	180070000	180071000	1.9096887961294287
chr3	180071000	180072000	1.7092141341291602
chr3	180072000	180073000	-0.3052263076743668
chr3	180073000	180074000	1.0693243923117408
chr3	180077000	180078000	0.5937327127230031
chr3	180080000	180081000	2.26140610514721
chr3	180081000	180082000	0.42188968766675233
chr3	180082000	180083000	-0.14320495157783625
chr3	180083000	180084000	2.414776049658779
chr3	180084000	180085000	1.038062491981737
chr3	180085000	180086000	2.3610236943512164
chr3	180086000	180087000	1.1279649026032874
chr3	180087000	180088000	0.38044703027150617
chr3	180088000	180089000	1.202293227761325
chr3	180089000	180090000	1.968421513694686
chr3	180090000	180091000	1.3267302273604955
chr3	180092000	180093000	1.164219476759998
chr3	180093000	180094000	1.9228988585037692
chr3	180095000	180096000	2.2426225262565356
chr3	180096000	180097000	1.6471973952812038
chr3	180097000	180098000	1.8725132830411193
chr3	180098000	180099000	2.299002084001299
chr3	180099000	180100000	-0.30581908152928505
chr3	180100000	180101000	0.721953990094511
chr3	180102000	180103000	2.2888360966843107
chr3	180103000	180104000	-0.016708254658765864
chr3	180104000	180105000	1.5378144098443505
chr3	180105000	180106000	1.4607949293897429
chr3	180106000	180107000	2.2750803980017626
chr3	180107000	180108000	1.454396768615777
chr3	180108000	180109000	0.9874002978327333
chr3	180109000	180110000	-0.04180916135051034
chr3	180110000	180111000	1.0980874021836482
chr3	180112000	180113000	1.2505716735159598
chr3	180113000	180114000	0.26500124101888595
chr3	180114000	180115000	1.3330512316704999
chr3	180115000	180116000	0.4967483733064719
chr3	180116000	180117000	0.575246452493602
chr3	180117000	180118000	1.49611394731078
chr3	180118000	180119000	2.129559895575187
chr3	180119000	180120000	1.5579076416120665
chr3	180120000	180121000	-1.5996424397793043
chr3	180122000	180123000	0.6624552033355889
chr3	180123000	180124000	1.3754085646717322
chr3	180124000	180125000	1.3461673294174445
chr3	180125000	180126000	1.7671458206148674
chr3	180126000	180127000	-0.4415536352254299
chr3	180127000	180128000	2.080246632647642
chr3	180128000	180129000	-0.26344159748687157
chr3	180129000	180130000	-1.0675824880795806
chr3	180130000	180131000	0.973887913488748
chr3	180131000	180132000	1.562233863451995
chr3	180132000	180133000	2.3414612390538783
chr3	180134000	180135000	1.957698981863232
chr3	180135000	180136000	1.6283904954381563
chr3	180136000	180137000	3.064321184058623
chr3	180138000	180139000	0.7805729114594456
chr3	180139000	180140000	1.7978784995889938
chr3	180140000	180141000	0.9136705586051804
chr3	180141000	180142000	0.31450241264945406
chr3	180142000	180143000	2.232328009556056
chr3	180143000	180144000	1.1784098596164094
chr3	180144000	180145000	1.3603237477585084
chr3	180145000	180146000	0.28015126185428074
chr3	180146000	180147000	0.8687972735080802
chr3	180147000	180148000	1.520746790904871
chr3	180148000	180149000	0.6771245095666455
chr3	180149000	180150000	1.3895445889918108
chr3	180150000	180151000	1.7670460260050112
chr3	180151000	180152000	-0.1307615358201743
chr3	180152000	180153000	0.035090430262649436
chr3	180153000	180154000	0.8564064350638563
chr3	180154000	180155000	1.332106392831017
chr3	180155000	180156000	0.21804751421401034
chr3	180156000	180157000	2.364983607509351
chr3	180157000	180158000	1.3383305663360687
chr3	180158000	180159000	0.23026730883924199
chr3	180159000	180160000	0.025011584587561097
chr3	180160000	180161000	0.6895259851837722
chr3	180161000	180162000	0.7641504091357448
chr3	180162000	180163000	0.8474829723509006
chr3	180163000	180164000	2.5142241180947726
chr3	180164000	180165000	2.2825980641143184
chr3	180165000	180166000	1.554137499354153
chr3	180166000	180167000	-1.242012167800732
chr3	180167000	180168000	2.361390474914094
chr3	180168000	180169000	1.1361812698434042
chr3	180169000	180170000	-0.17499489347122438
chr3	180171000	180172000	-0.11038865377600733
chr3	180172000	180173000	0.7876935193794475
chr3	180173000	180174000	1.3078110120471225
chr3	180174000	180175000	-0.36121176307963665
chr3	180175000	180176000	1.7741913435306222
chr3	180176000	180177000	0.7737707315953334
chr3	180177000	180178000	0.09627937729309076
chr3	180178000	180179000	0.33164617153099335
chr3	180179000	180180000	0.4801999578797637
chr3	180180000	180181000	0.685286353845536
chr3	180182000	180183000	0.6304896008799645
chr3	180183000	180184000	1.9682010222571316
chr3	180184000	180185000	2.8042402457214552
chr3	180185000	180186000	1.1435453474583681
chr3	180186000	180187000	3.1712317188441124
chr3	180188000	180189000	2.671002755117373
chr3	180189000	180190000	1.9553436147698346
chr3	180191000	180192000	1.6737699290237091
chr3	180192000	180193000	1.498808323865407
chr3	180193000	180194000	0.8338347391547029
chr3	180194000	180195000	-0.39493110723761204
chr3	180195000	180196000	1.1153471468302292
chr3	180196000	180197000	1.529542293938301
chr3	180197000	180198000	0.8720819465811456
chr3	180198000	180199000	0.19678226768164533
chr3	180199000	180200000	0.2999792390580409
chr3	180200000	180201000	2.0424552350954124
chr3	180201000	180202000	-0.3036591946008987
chr3	180202000	180203000	0.9752476562517957
chr3	180203000	180204000	2.2034015196974472
chr3	180204000	180205000	0.006338624601415201
chr3	180206000	180207000	1.3155758720782278
chr3	180207000	180208000	1.5996475258217535
chr3	180208000	180209000	0.41766003688478326
chr3	180209000	180210000	0.095181190499468
chr3	180210000	180211000	-0.18237944591112418
chr3	180211000	180212000	-0.7337994074998861
chr3	180212000	180213000	2.7758248416024474
chr3	180213000	180214000	1.7053327125692295
chr3	180214000	180215000	0.09335843749234628
chr3	180215000	180216000	2.450302090738262
chr3	180216000	180217000	-0.3148852548738436
chr3	180217000	180218000	0.6216872953744471
chr3	180218000	180219000	0.9380406275151959
chr3	180219000	180220000	-0.42756681162024013
chr3	180220000	180221000	-0.09814012757091753
chr3	180221000	180222000	0.22699760391378124
chr3	180222000	180223000	0.05534822924498201
chr3	180223000	180224000	0.6352236071313189
chr3	180224000	180225000	0.2109814410364039
chr3	180225000	180226000	0.693272238544997
chr3	180226000	180227000	0.2765987406120559
chr3	180227000	180228000	-1.9460426692903239
chr3	180228000	180229000	0.14816334798439473
chr3	180229000	180230000	-1.83957640299317
chr3	180230000	180231000	-1.3706745014667574
chr3	180231000	180232000	0.761964694378439
chr3	180232000	180233000	-0.4008101629831807
chr3	180233000	180234000	-0.7399713638431104
chr3	180234000	180235000	0.6198054116010918
chr3	180235000	180236000	-1.529300038307567
chr3	180236000	180237000	-1.5030536552143396
chr3	180237000	180238000	-0.4260179484032891
chr3	180238000	180239000	0.17502835606110378
chr3	180239000	180240000	0.569850724787447
chr3	180240000	180241000	-0.1261422962393566
chr3	180241000	180242000	2.373408033474618
chr3	180243000	180244000	-0.6541651183998514
chr3	180245000	180246000	-1.2181416094478825
chr3	180246000	180247000	1.5113264565003655
chr3	180247000	180248000	0.6570649130819807
chr3	180249000	180250000	2.4005131213943947
chr3	180250000	180251000	1.5814910957959518
chr3	180251000	180252000	0.8587533281592057
chr3	180252000	180253000	1.4349896023036854
chr3	180253000	180254000	-0.5883501608828522
chr3	180254000	180255000	1.305849993925251
chr3	180255000	180256000	-0.3080753951338811
chr3	180256000	180257000	0.8488392617758066
chr3	180257000	180258000	-1.1102855379133476
chr3	180258000	180259000	0.8183706039516941
chr3	180259000	180260000	0.9073210548040809
chr3	180260000	180261000	1.556991323626224
chr3	180261000	180262000	0.9113851390363308
chr3	180263000	180264000	1.0641281035044485
chr3	180264000	180265000	0.8606111956735166
chr3	180265000	180266000	2.4061130087628597
chr3	180266000	180267000	1.1047207122473521
chr3	180267000	180268000	1.1185542413824223
chr3	180268000	180269000	-0.4245752359485982
chr3	180269000	180270000	-0.09223915431285819
chr3	180271000	180272000	-3.1785177229415904
chr3	180272000	180273000	-1.4069350840318582
chr3	180273000	180274000	-1.0644012032412018
chr3	180274000	180275000	0.5439302345456394
chr3	180275000	180276000	-0.25777968653248107
chr3	180276000	180277000	1.8250955629651437
chr3	180277000	180278000	-0.990141139056384
chr3	180278000	180279000	-0.27839971654525797
chr3	180279000	180280000	1.290023607753181
chr3	180280000	180281000	0.3186140754673828
chr3	180282000	180283000	1.232491008307403
chr3	180283000	180284000	-0.3717733746404475
chr3	180284000	180285000	0.4565278364299405
chr3	180285000	180286000	1.5191167291301984
chr3	180286000	180287000	0.2712213745439123
chr3	180287000	180288000	0.9997697806285418
chr3	180288000	180289000	-0.472789179878072
chr3	180289000	180290000	0.13479510752248072
chr3	180290000	180291000	0.8869533772533921
chr3	180291000	180292000	1.7202399835418505
chr3	180292000	180293000	2.3910127171426856
chr3	180294000	180295000	0.5935594176503566
chr3	180295000	180296000	2.081759141916525
chr3	180296000	180297000	1.313532668547458
chr3	180297000	180298000	0.5711009243851262
chr3	180298000	180299000	1.2370113903885238
chr3	180299000	180300000	2.288568988516238
chr3	180300000	180301000	2.60941188093942
chr3	180301000	180302000	0.1177893104722125
chr3	180302000	180303000	0.5720767573578361
chr3	180303000	180304000	2.2153600607819635
chr3	180304000	180305000	1.3813207460857408
chr3	180305000	180306000	0.5430904555790873
chr3	180306000	180307000	3.0036219796875994
chr3	180307000	180308000	0.7384856887837357
chr3	180308000	180309000	0.23522310770235885
chr3	180309000	180310000	2.716692773646328
chr3	180310000	180311000	0.4256144441203196
chr3	180311000	180312000	-0.5403692628619851
chr3	180312000	180313000	-0.11070143153006778
chr3	180313000	180314000	0.5699292121641245
chr3	180314000	180315000	1.4165433192639616
chr3	180315000	180316000	1.847210489757968
chr3	180316000	180317000	1.288655057403386
chr3	180317000	180318000	0.15154538423285188
chr3	180318000	180319000	-0.7357463136790848
chr3	180319000	180320000	1.3479242471401738
chr3	180320000	180321000	-0.936360744973238
chr3	180321000	180322000	0.35809206519838116
chr3	180323000	180324000	0.7980258041903016
chr3	180324000	180325000	1.382034091936303
chr3	180325000	180326000	1.419204681358669
chr3	180326000	180327000	1.1060496948452088
chr3	180327000	180328000	0.4034975407398424
chr3	180328000	180329000	0.2773321042634263
chr3	180329000	180330000	0.8028407687960767
chr3	180330000	180331000	0.5778054842285392
chr3	180331000	180332000	1.0822817096889235
chr3	180332000	180333000	-0.4605936795431086
chr3	180333000	180334000	1.1403927783483172
chr3	180334000	180335000	-0.9347377144059967
chr3	180335000	180336000	1.496790636878041
chr3	180336000	180337000	-0.17133053329995895
chr3	180337000	180338000	1.0059724529386531
chr3	180338000	180339000	-0.12972525284027853
chr3	180339000	180340000	0.19320590903497167
chr3	180340000	180341000	1.8215617690790213
chr3	180341000	180342000	-0.39614807000058283
chr3	180342000	180343000	0.6282596954135217
chr3	180343000	180344000	0.6917214674735956
chr3	180345000	180346000	-0.9805961922870055
chr3	180346000	180347000	-0.19558344719219606
chr3	180347000	180348000	0.08533494873418714
chr3	180348000	180349000	1.8975140587194115
chr3	180349000	180350000	-0.014421791724639695
chr3	180350000	180351000	1.6300866422638163
chr3	180351000	180352000	0.7721220941228233
chr3	180352000	180353000	0.011810143685341801
chr3	180353000	180354000	0.8710759047292153
chr3	180354000	180355000	2.1799379871184166
chr3	180355000	180356000	0.5142837221556207
chr3	180356000	180357000	0.8667716543740653
chr3	180357000	180358000	0.38386977636855285
chr3	180358000	180359000	1.1316038463552909
chr3	180359000	180360000	-0.013190237961059684
chr3	180360000	180361000	0.3749782425246938
chr3	180362000	180363000	0.8534978802639256
chr3	180363000	180364000	0.06161158988133238
chr3	180364000	180365000	0.41102388702058223
chr3	180366000	180367000	-1.6852025230578622
chr3	180367000	180368000	0.39392753707398404
chr3	180368000	180369000	-3.2118511775517873
chr3	180369000	180370000	-4.497448672495896
chr3	180370000	180371000	-5.275663355833205
chr3	180371000	180372000	-2.2230537494188987
chr3	180372000	180373000	-4.673098323804305
chr3	180373000	180374000	-1.2736927249142713
chr3	180376000	180377000	-0.4598726426548269
chr3	180377000	180378000	-0.28017623717342743
chr3	180378000	180379000	-1.0544822900482604
chr3	180379000	180380000	-2.7354611541860026
chr3	180380000	180381000	-0.8992890580001489
chr3	180382000	180383000	1.5069451701209002
chr3	180383000	180384000	1.403069989731412
chr3	180384000	180385000	0.11228563729357886
chr3	180385000	180386000	0.9993390843534294
chr3	180386000	180387000	2.007748859017503
chr3	180387000	180388000	0.7498891063752997
chr3	180388000	180389000	0.1380238952666677
chr3	180390000	180391000	1.2699490817614407
chr3	180391000	180392000	0.34789879426491915
chr3	180392000	180393000	1.1547440773223232
chr3	180393000	180394000	2.5751010202556097
chr3	180394000	180395000	0.9006522158276956
chr3	180395000	180396000	0.9988999180233773
chr3	180396000	180397000	2.0783834733309225
chr3	180397000	180398000	0.10219754621434221
chr3	180398000	180399000	1.7995999155900273
chr3	180399000	180400000	0.8928619581533052
chr3	180400000	180401000	-0.17038956617728024
chr3	180401000	180402000	0.3292013446013202
chr3	180402000	180403000	0.26842792564187
chr3	180403000	180404000	-0.40982862539302695
chr3	180404000	180405000	1.0361055455274208
chr3	180405000	180406000	-0.29281844763176196
chr3	180406000	180407000	1.2329539986987659
chr3	180407000	180408000	-0.904827804875442
chr3	180409000	180410000	-1.8370949903975244
chr3	180411000	180412000	-0.9142877984870135
chr3	180412000	180413000	1.5931031518284946
chr3	180413000	180414000	1.9834318060716052
chr3	180414000	180415000	-0.4766490722956728
chr3	180415000	180416000	-0.9419544775263714
chr3	180416000	180417000	-0.6756485560196616
chr3	180417000	180418000	0.7485848037598802
chr3	180418000	180419000	0.5955407856706004
chr3	180419000	180420000	-0.9562541401123476
chr3	180420000	180421000	-1.489927442933678
chr3	180421000	180422000	-0.9152804355293944
chr3	180422000	180423000	1.373905514137759
chr3	180423000	180424000	-1.1211139567105368
chr3	180424000	180425000	-2.8135679087831815
chr3	180425000	180426000	-6.121445925319309
chr3	180428000	180429000	-1.5407735258401212
chr3	180429000	180430000	-2.8858551795904663
chr3	180430000	180431000	1.4755868981770415
chr3	180431000	180432000	-1.5828713204760996
chr3	180432000	180433000	0.19220677115372778
chr3	180433000	180434000	2.0581528598091805
chr3	180434000	180435000	-0.35737683589739316
chr3	180436000	180437000	0.1214238810747171
chr3	180437000	180438000	0.4102475240921098
chr3	180438000	180439000	1.011585857313382
chr3	180439000	180440000	0.2324537495339672
chr3	180440000	180441000	-0.38084198730405694
chr3	180441000	180442000	1.5112281786636572
chr3	180442000	180443000	2.281875873665273
chr3	180443000	180444000	1.097206852211492
chr3	180444000	180445000	0.9719159888383887
chr3	180445000	180446000	-0.11614991005781374
chr3	180446000	180447000	0.14002042140970034
chr3	180447000	180448000	-0.8517891153595545
chr3	180448000	180449000	0.8877908655352099
chr3	180449000	180450000	-3.5995893254778797
chr3	180450000	180451000	-6.040322621171118
chr3	180451000	180452000	-2.7799750352934325
chr3	180454000	180455000	0.0536422192932778
chr3	180455000	180456000	-0.9433671537764133
chr3	180456000	180457000	0.8616594948496717
chr3	180457000	180458000	0.7977004229820226
chr3	180460000	180461000	-1.614833445975644
chr3	180461000	180462000	-1.666628975018787
chr3	180462000	180463000	-1.346393717229775
chr3	180463000	180464000	-1.1473121095056573
chr3	180464000	180465000	0.1278014844257498
chr3	180465000	180466000	1.6868808263246633
chr3	180466000	180467000	1.5392468368355638
chr3	180467000	180468000	2.030191085664748
chr3	180468000	180469000	-0.0942185910414306
chr3	180469000	180470000	1.5836248359561245
chr3	180470000	180471000	0.6462195542348274
chr3	180471000	180472000	0.5667141282286797
chr3	180473000	180474000	0.08680232998903563
chr3	180474000	180475000	0.4550875265149483
chr3	180475000	180476000	1.1893224570000087
chr3	180476000	180477000	1.252221673335175
chr3	180477000	180478000	0.19935435811893681
chr3	180478000	180479000	-0.1764667736373693
chr3	180479000	180480000	0.4682975919412442
chr3	180480000	180481000	1.2456510295068548
chr3	180481000	180482000	-0.8210193029563669
chr3	180482000	180483000	0.2774018528793986
chr3	180483000	180484000	-0.9059206381901345
chr3	180484000	180485000	-2.0233297816721834
chr3	180486000	180487000	-2.794144889831337
chr3	180488000	180489000	-3.851905962524569
chr3	180489000	180490000	-2.0851411179968284
chr3	180490000	180491000	-0.8126333756453018
chr3	180491000	180492000	-0.3434749146266968
chr3	180492000	180493000	0.6335827853752047
chr3	180493000	180494000	0.2468317988144019
chr3	180494000	180495000	2.0546663968802554
chr3	180495000	180496000	1.0848349031251907
chr3	180496000	180497000	0.13426041325271623
chr3	180497000	180498000	0.11880443311794359
chr3	180498000	180499000	0.037470963894429665
chr3	180502000	180503000	1.4216882245883837
chr3	180503000	180504000	2.2101723811785425
chr3	180504000	180505000	0.7924325760518389
chr3	180505000	180506000	0.8722248754524273
chr3	180506000	180507000	1.6941096974250132
chr3	180507000	180508000	0.8307383330920195
chr3	180508000	180509000	0.44760968530185485
chr3	180509000	180510000	0.6765098782568495
chr3	180510000	180511000	0.3101724011144453
chr3	180511000	180512000	0.8920164283351181
chr3	180512000	180513000	1.0190507698217448
chr3	180513000	180514000	1.1537180338038933
chr3	180514000	180515000	1.153818402650047
chr3	180515000	180516000	0.3848538822998844
chr3	180516000	180517000	1.3238671056129012
chr3	180517000	180518000	0.4611605053921405
chr3	180518000	180519000	-0.6419713588496471
chr3	180520000	180521000	0.19507156125255726
chr3	180521000	180522000	1.5888995180801928
chr3	180522000	180523000	0.3894506024604795
chr3	180523000	180524000	-0.46888467825772717
chr3	180524000	180525000	-0.13738863525693407
chr3	180525000	180526000	0.25679953240149433
chr3	180526000	180527000	0.2804069107256915
chr3	180527000	180528000	-1.011648430496625
chr3	180528000	180529000	2.221832597763454
chr3	180529000	180530000	0.08428049602420508
chr3	180530000	180531000	1.26064944859354
chr3	180531000	180532000	0.21648306904531264
chr3	180532000	180533000	2.001548998654512
chr3	180533000	180534000	-0.043684843333907056
chr3	180534000	180535000	0.9614909985638891
chr3	180535000	180536000	0.20739418939014662
chr3	180536000	180537000	0.5357396388316091
chr3	180537000	180538000	-1.0366886471266297
chr3	180539000	180540000	-0.5708943088374371
chr3	180540000	180541000	-3.1963532291109926
chr3	180542000	180543000	0.9273101726581644
chr3	180543000	180544000	2.155157857410806
chr3	180544000	180545000	1.5728742058910203
chr3	180546000	180547000	-0.6758540028005487
chr3	180547000	180548000	-0.599376629477663
chr3	180549000	180550000	-1.3935738830399358
chr3	180550000	180551000	1.3499620576957654
chr3	180551000	180552000	2.5616526068090693
chr3	180552000	180553000	0.5810447916449081
chr3	180553000	180554000	1.5740412376314084
chr3	180554000	180555000	-0.4197955385785509
chr3	180555000	180556000	-0.03772378257369743
chr3	180556000	180557000	1.3160803997817305
chr3	180557000	180558000	-0.07720445725314573
chr3	180558000	180559000	-0.6395791950497927
chr3	180559000	180560000	-1.080324537153284
chr3	180560000	180561000	0.5602676262638341
chr3	180561000	180562000	-0.758351775225157
chr3	180562000	180563000	-0.9833917903955297
chr3	180563000	180564000	0.28073241399134313
chr3	180564000	180565000	-1.224277234255227
chr3	180565000	180566000	-1.2698354275683472
chr3	180566000	180567000	0.47211927257465586
chr3	180568000	180569000	3.0217681271701458
chr3	180569000	180570000	0.22791288344539565
chr3	180570000	180571000	1.8637779934210397
chr3	180571000	180572000	0.3848393551109113
chr3	180572000	180573000	1.7840251507488387
chr3	180573000	180574000	1.1113004595570324
chr3	180574000	180575000	2.34371968308159
chr3	180575000	180576000	2.3248028489289077
chr3	180576000	180577000	1.4229088892159367
chr3	180577000	180578000	1.2557182033051735
chr3	180578000	180579000	0.6003242101914193
chr3	180579000	180580000	0.8896241553962707
chr3	180580000	180581000	0.4859902674651653
chr3	180581000	180582000	0.13367994267589378
chr3	180582000	180583000	-0.11527341758855748
chr3	180583000	180584000	0.22472394744321092
chr3	180585000	180586000	1.7921553086605724
chr3	180586000	180587000	-0.6595103798571994
chr3	180587000	180588000	0.774130948374117
chr3	180588000	180589000	1.2362014396480763
chr3	180589000	180590000	1.5552227960276055
chr3	180590000	180591000	1.1225018504847721
chr3	180591000	180592000	-0.6492397659767998
chr3	180594000	180595000	-0.21516499638862527
chr3	180595000	180596000	2.475265097055995
chr3	180596000	180597000	0.45660914144943243
chr3	180597000	180598000	0.9521847949851197
chr3	180598000	180599000	1.1625055499214372
chr3	180599000	180600000	1.0138650694306481
chr3	180600000	180601000	-0.23162083566970923
chr3	180601000	180602000	1.8938398486827237
chr3	180602000	180603000	1.9608284010476758
chr3	180603000	180604000	2.21059312307409
chr3	180604000	180605000	3.2453802596880847
chr3	180605000	180606000	1.657513629104911
chr3	180606000	180607000	2.6777702024134844
chr3	180607000	180608000	3.1706841677341324
chr3	180609000	180610000	1.1342053777715477
chr3	180610000	180611000	-0.15650193433718348
chr3	180611000	180612000	-0.30505286950452565
chr3	180612000	180613000	0.8363294926383951
chr3	180613000	180614000	1.8370092080537344
chr3	180614000	180615000	1.261768674261072
chr3	180615000	180616000	1.4725038297553494
chr3	180616000	180617000	0.8497297073613014
chr3	180617000	180618000	2.5503112133025905
chr3	180618000	180619000	0.6687842834206227
chr3	180619000	180620000	2.2836936150086204
chr3	180621000	180622000	0.5170044969108526
chr3	180622000	180623000	2.1603439103705213
chr3	180623000	180624000	1.2579040610873442
chr3	180624000	180625000	0.35566756442508973
chr3	180626000	180627000	3.146879550397589
chr3	180627000	180628000	0.9951424031889392
chr3	180628000	180629000	2.54223153646856
chr3	180629000	180630000	2.005065561264476
chr3	180630000	180631000	2.00897542327611
chr3	180631000	180632000	1.2837642852406417
chr3	180632000	180633000	0.8576188974450409
chr3	180633000	180634000	1.0964706021193484
chr3	180635000	180636000	0.7045578416599619
chr3	180637000	180638000	0.42259853032206696
chr3	180638000	180639000	1.6601529999237872
chr3	180639000	180640000	2.769803996974463
chr3	180640000	180641000	1.2815509245095797
chr3	180641000	180642000	2.165134169257615
chr3	180642000	180643000	0.5486729552453742
chr3	180643000	180644000	2.1046912994384357
chr3	180644000	180645000	1.046580096412527
chr3	180645000	180646000	2.6365327861276686
chr3	180646000	180647000	1.7520978740758548
chr3	180647000	180648000	2.563030474167646
chr3	180648000	180649000	1.4991349306051236
chr3	180649000	180650000	2.902114460540585
chr3	180650000	180651000	0.021862742699219766
chr3	180651000	180652000	0.8654059450904775
chr3	180652000	180653000	0.3706750173804087
chr3	180653000	180654000	0.7288094479130377
chr3	180655000	180656000	1.0593528340534772
chr3	180656000	180657000	1.1653363058548623
chr3	180657000	180658000	1.4866405294514875
chr3	180659000	180660000	1.3166329214621812
chr3	180660000	180661000	1.1079720800649766
chr3	180661000	180662000	1.6410559608969029
chr3	180662000	180663000	2.015922129382749
chr3	180663000	180664000	2.0296427853011187
chr3	180665000	180666000	-0.06868018869047872
chr3	180666000	180667000	2.273489603117278
chr3	180667000	180668000	0.020425963299722124
chr3	180668000	180669000	2.352725790746614
chr3	180669000	180670000	0.9709911738513207
chr3	180672000	180673000	0.5881391038992897
chr3	180673000	180674000	-1.113028158445609
chr3	180674000	180675000	-1.969240781948202
chr3	180675000	180676000	-2.0035470367140364
chr3	180679000	180680000	4.047530095348234
chr3	180680000	180681000	0.9653295933722071
chr3	180681000	180682000	4.793800085423114
chr3	180682000	180683000	2.229681559008542
chr3	180683000	180684000	1.8401175526579168
chr3	180684000	180685000	2.2541244209643865
chr3	180685000	180686000	2.964780607027344
chr3	180686000	180687000	3.2695522537402786
chr3	180687000	180688000	2.448819336583856
chr3	180688000	180689000	0.4738901352875498
chr3	180689000	180690000	3.091967609557724
chr3	180690000	180691000	0.924834371997871
chr3	180691000	180692000	3.38347291087634
chr3	180692000	180693000	1.8984520052117737
chr3	180693000	180694000	1.3416237333313992
chr3	180694000	180695000	0.38335285697772276
chr3	180695000	180696000	-1.1899153283190047
chr3	180696000	180697000	1.2150324063613638
chr3	180697000	180698000	1.2423725276490902
chr3	180698000	180699000	1.5430599883443148
chr3	180699000	180700000	1.2712732930101294
chr3	180700000	180701000	0.2597081443414546
chr3	180701000	180702000	0.8742968085802298
chr3	180702000	180703000	0.6170730298999477
chr3	180703000	180704000	-1.5440908744645796
chr3	180704000	180705000	2.0887706281596032
chr3	180705000	180706000	-0.12029232894922456
chr3	180707000	180708000	-0.03463141629247258
chr3	180708000	180709000	-0.05213504419658936
chr3	180709000	180710000	0.5672699415706735
chr3	180710000	180711000	1.8688770208879975
chr3	180711000	180712000	-0.45657507397661445
chr3	180712000	180713000	-1.8220897457495622
chr3	180713000	180714000	2.2664725862627337
chr3	180714000	180715000	0.4805589052529139
chr3	180715000	180716000	-0.5033304297462694
chr3	180716000	180717000	0.05997261615363233
chr3	180718000	180719000	1.0225701412878367
chr3	180719000	180720000	1.268845066264141
chr3	180720000	180721000	0.46013569074667704
chr3	180721000	180722000	1.4233261336859975
chr3	180722000	180723000	-0.03961911448779015
chr3	180723000	180724000	0.9684630657851975
chr3	180724000	180725000	1.4449747001693491
chr3	180725000	180726000	0.47319744639971767
chr3	180726000	180727000	0.11961547904667945
chr3	180729000	180730000	1.2485180180159712
chr3	180730000	180731000	0.34454836345929685
chr3	180731000	180732000	-0.8285160678039776
chr3	180732000	180733000	0.9721300353692465
chr3	180733000	180734000	0.7645822042398744
chr3	180734000	180735000	0.9083580977979981
chr3	180735000	180736000	1.8707366228652107
chr3	180736000	180737000	0.6440217182900854
chr3	180737000	180738000	1.0662653831991418
chr3	180738000	180739000	2.6484440637723723
chr3	180739000	180740000	-0.15732193302763256
chr3	180740000	180741000	0.2561641800758616
chr3	180741000	180742000	1.7065166945884824
chr3	180743000	180744000	1.0197349924644388
chr3	180744000	180745000	-0.22956514163572828
chr3	180745000	180746000	1.6502830761799363
chr3	180746000	180747000	2.1164428045869257
chr3	180747000	180748000	1.5970914825751172
chr3	180748000	180749000	1.16059658318752
chr3	180749000	180750000	0.7110132546588076
chr3	180750000	180751000	1.3186627683657421
chr3	180751000	180752000	-0.450848193554572
chr3	180753000	180754000	2.936098381023703
chr3	180754000	180755000	1.5731035211319537
chr3	180755000	180756000	0.9230783472648122
chr3	180759000	180760000	-0.04118276743329788
chr3	180761000	180762000	1.0183446154628022
chr3	180762000	180763000	-0.3066387976173691
chr3	180763000	180764000	1.9620969678666724
chr3	180764000	180765000	-1.4741647785700056
chr3	180765000	180766000	1.0779027121690026
chr3	180767000	180768000	0.35055612011590054
chr3	180768000	180769000	-1.6716705964985348
chr3	180769000	180770000	0.8008514603754071
chr3	180770000	180771000	-0.5288962098576835
chr3	180771000	180772000	-0.9967683715832364
chr3	180772000	180773000	-0.051457601152694446
chr3	180773000	180774000	-0.0889317984949694
chr3	180774000	180775000	-1.5762562506396935
chr3	180775000	180776000	-2.5201849094040014
chr3	180776000	180777000	-1.3285937375549461
chr3	180777000	180778000	-0.5316159233586633
chr3	180778000	180779000	-3.3368489145073155
chr3	180779000	180780000	-2.5031846404718165
chr3	180780000	180781000	-0.8203143115250797
chr3	180781000	180782000	0.8911129175290146
chr3	180782000	180783000	-1.1953649278131957
chr3	180783000	180784000	-1.1827418802165401
chr3	180784000	180785000	-1.2893174994109098
chr3	180787000	180788000	0.4036829836919657
chr3	180788000	180789000	-0.0357286432217629
chr3	180789000	180790000	-2.13096986204347
chr3	180790000	180791000	2.5788228117864707
chr3	180791000	180792000	1.4071765695683494
chr3	180793000	180794000	2.1707531793721992
chr3	180794000	180795000	1.9164004835483084
chr3	180795000	180796000	1.1214691413704285
chr3	180797000	180798000	1.844416578721799
chr3	180798000	180799000	0.8637904112694328
chr3	180801000	180802000	0.831910512616502
chr3	180802000	180803000	2.5832934913596
chr3	180803000	180804000	2.7711454255721675
chr3	180804000	180805000	2.160632527231438
chr3	180805000	180806000	0.5090484629595902
chr3	180806000	180807000	0.18262957087939427
chr3	180807000	180808000	1.4867418253632143
chr3	180808000	180809000	0.6198844559683102
chr3	180809000	180810000	1.2662901007381648
chr3	180810000	180811000	1.211466151710378
chr3	180811000	180812000	0.6107603257690097
chr3	180812000	180813000	0.27484996983857024
chr3	180813000	180814000	0.4810295980516246
chr3	180814000	180815000	0.7030814675905562
chr3	180815000	180816000	0.7722841538420139
chr3	180818000	180819000	0.2730346241810461
chr3	180819000	180820000	1.9648909264098158
chr3	180820000	180821000	2.848622511167079
chr3	180821000	180822000	1.8403584866380258
chr3	180822000	180823000	-0.092466923817565
chr3	180824000	180825000	0.34445747512292596
chr3	180826000	180827000	0.9878447266661624
chr3	180827000	180828000	1.9571349339695805
chr3	180829000	180830000	2.494030060804756
chr3	180831000	180832000	0.9260474234970475
chr3	180832000	180833000	0.31559881813899426
chr3	180833000	180834000	0.5861744854448879
chr3	180834000	180835000	1.976804585918695
chr3	180836000	180837000	0.5625777747545309
chr3	180837000	180838000	0.49444361777536283
chr3	180838000	180839000	1.348692345742096
chr3	180839000	180840000	1.2090353274485688
chr3	180840000	180841000	0.4440575190742763
chr3	180841000	180842000	-0.20003217635520704
chr3	180842000	180843000	-1.5363776238612903
chr3	180844000	180845000	-0.6914965129980526
chr3	180845000	180846000	1.6162821786373753
chr3	180846000	180847000	2.358873260509781
chr3	180847000	180848000	2.014709926935561
chr3	180848000	180849000	0.3530987124299165
chr3	180849000	180850000	1.486738160240278
chr3	180850000	180851000	1.8224505978901904
chr3	180852000	180853000	1.066130878324544
chr3	180855000	180856000	2.5845804443051015
chr3	180857000	180858000	-1.8243017900493996
chr3	180858000	180859000	-0.48948780143637505
chr3	180859000	180860000	0.3194304293819342
chr3	180862000	180863000	-0.3603013790772984
chr3	180863000	180864000	2.4182478621500016
chr3	180865000	180866000	0.8220606324502201
chr3	180867000	180868000	0.9292246353141099
chr3	180868000	180869000	-0.5028825628666191
chr3	180869000	180870000	1.0759898130958807
chr3	180870000	180871000	-0.433412377249757
chr3	180871000	180872000	3.115606768014291
chr3	180872000	180873000	0.5690436283517675
chr3	180874000	180875000	2.0765072004793224
chr3	180875000	180876000	0.7613136866182304
chr3	180876000	180877000	-1.2785805146222982
chr3	180877000	180878000	-0.14810627955052888
chr3	180878000	180879000	-0.419144030321244
chr3	180879000	180880000	-0.6201154668100601
chr3	180881000	180882000	1.5398658858821863
chr3	180882000	180883000	0.9272376075639636
chr3	180883000	180884000	0.4572353396192379
chr3	180884000	180885000	-0.03632798484306294
chr3	180886000	180887000	0.42684797927498025
chr3	180887000	180888000	-0.4668848451927825
chr3	180888000	180889000	-1.0686823525876827
chr3	180889000	180890000	-1.480286715829651
chr3	180891000	180892000	0.3724944644577028
chr3	180892000	180893000	1.3972334577835643
chr3	180894000	180895000	-0.5601585987405547
chr3	180895000	180896000	0.10374152481875219
chr3	180897000	180898000	0.9251012152411461
chr3	180898000	180899000	2.772982616761539
chr3	180900000	180901000	1.5965924865601688
chr3	180901000	180902000	1.1757671789237527
chr3	180902000	180903000	1.5631757476361325
chr3	180903000	180904000	1.4810375869293455
chr3	180906000	180907000	-0.21999219696326786
chr3	180907000	180908000	0.030668296714487328
chr3	180908000	180909000	0.008352909832986661
chr3	180909000	180910000	0.43472930844680674
chr3	180911000	180912000	0.7467177803653221
chr3	180912000	180913000	-2.00867513215244
chr3	180913000	180914000	-1.0846957890913542
chr3	180914000	180915000	-1.4418629572185886
chr3	180915000	180916000	-3.2346544656686134
chr3	180916000	180917000	0.30602778812275533
chr3	180918000	180919000	-1.5774355289227926
chr3	180920000	180921000	-2.223485066926952
chr3	180922000	180923000	-0.4834382810645834
chr3	180923000	180924000	-0.595103103892195
chr3	180924000	180925000	1.0686284203239254
chr3	180925000	180926000	-1.4915468457074201
chr3	180927000	180928000	-1.228873438127858
chr3	180929000	180930000	0.5336454501224
chr3	180930000	180931000	-1.7780789986443208
chr3	180933000	180934000	0.8078842624460135
chr3	180934000	180935000	0.34574862063857137
chr3	180935000	180936000	-0.3718776664706049
chr3	180936000	180937000	1.251135121233875
chr3	180937000	180938000	-0.43796047061641835
chr3	180938000	180939000	-0.9223710185023268
chr3	180939000	180940000	-0.7784139980986161
chr3	180940000	180941000	-0.04640745038434736
chr3	180941000	180942000	-0.5564172074339427
chr3	180944000	180945000	-2.715436276885157
chr3	180945000	180946000	-0.5711489280476156
chr3	180946000	180947000	-1.2788824474979692
chr3	180947000	180948000	0.8371120083173859
chr3	180948000	180949000	2.9479140844658587
chr3	180949000	180950000	2.514563205884199
chr3	180950000	180951000	-2.1229241278545
chr3	180951000	180952000	-0.7175240630222229
chr3	180953000	180954000	-0.785890910442183
chr3	180955000	180956000	-0.5254974688228548
chr3	180956000	180957000	-0.6906904859794515
chr3	180957000	180958000	0.6978796325700349
chr3	180960000	180961000	-0.798283060650287
chr3	180962000	180963000	0.31492057153007447
chr3	180963000	180964000	1.2933336663074808
chr3	180964000	180965000	0.9253921182527955
chr3	180965000	180966000	0.11151987639138274
chr3	180966000	180967000	-0.17870521847758236
chr3	180967000	180968000	0.19883994659937068
chr3	180968000	180969000	0.33375065645213836
chr3	180969000	180970000	1.1690403473665927
chr3	180971000	180972000	2.126291297444329
chr3	180972000	180973000	1.366815054091895
chr3	180973000	180974000	1.3113704049589383
chr3	180975000	180976000	-1.3164556143745278
chr3	180976000	180977000	0.6621561793577855
chr3	180978000	180979000	-2.0022843204790806
chr3	180979000	180980000	-0.14934464994514468
chr3	180980000	180981000	-0.46117903716666814
chr3	180981000	180982000	0.7432372792974113
chr3	180982000	180983000	0.09400367396912132
chr3	180983000	180984000	0.283350716453974
chr3	180984000	180985000	2.5969580376865693
chr3	180985000	180986000	1.518931803149469
chr3	180986000	180987000	1.6551958946630063
chr3	180987000	180988000	2.2555084389914866
chr3	180989000	180990000	1.0542073998852421
chr3	180990000	180991000	1.5503602934272596
chr3	180991000	180992000	1.8071477906946936
chr3	180992000	180993000	0.6898885958502644
chr3	180993000	180994000	2.4521676068303346
chr3	180994000	180995000	1.7079577186921533
chr3	180995000	180996000	-1.3724530448514556
chr3	180996000	180997000	1.9635967083364618
chr3	180998000	180999000	1.7733087310502325
chr3	180999000	181000000	1.1625563192695252
chr3	181000000	181001000	-0.6499639199208006
chr3	181001000	181002000	0.4209396039328722
chr3	181003000	181004000	2.1896946607564196
chr3	181004000	181005000	1.5130568772716042
chr3	181005000	181006000	1.0772367189412801
chr3	181006000	181007000	3.3995242340578806
chr3	181007000	181008000	0.9845340333346243
chr3	181009000	181010000	1.2487783939446857
chr3	181010000	181011000	1.8511082919297768
chr3	181011000	181012000	1.6523819591235398
chr3	181013000	181014000	2.2071092840286015
chr3	181014000	181015000	0.8282894830543633
chr3	181015000	181016000	3.0449551204743464
chr3	181016000	181017000	2.8726903437385216
chr3	181018000	181019000	2.6452660881937358
chr3	181019000	181020000	0.04763832111905208
chr3	181020000	181021000	1.253224296964154
chr3	181021000	181022000	1.5618435420681658
chr3	181022000	181023000	-0.1187012508269343
chr3	181023000	181024000	1.8152919429940113
chr3	181026000	181027000	0.40141254289651757
chr3	181027000	181028000	1.4827303067671256
chr3	181028000	181029000	1.7553089043393484
chr3	181029000	181030000	2.325246775933665
chr3	181030000	181031000	0.3245571005702413
chr3	181031000	181032000	1.4859867709872248
chr3	181032000	181033000	1.9014278184881885
chr3	181033000	181034000	1.0549534812719228
chr3	181034000	181035000	1.4739397518537558
chr3	181035000	181036000	-0.2676333514838382
chr3	181036000	181037000	1.1568430437925312
chr3	181037000	181038000	0.2898125745639985
chr3	181038000	181039000	1.6627059138362499
chr3	181039000	181040000	0.2584030697960556
chr3	181040000	181041000	0.14348202491304868
chr3	181041000	181042000	1.2222902724858944
chr3	181042000	181043000	0.41312000858741166
chr3	181043000	181044000	-0.3841702780857704
chr3	181045000	181046000	1.4118521543033307
chr3	181046000	181047000	1.6964699918251693
chr3	181047000	181048000	0.25206710643779684
chr3	181048000	181049000	1.0250644434440555
chr3	181050000	181051000	1.633479067766362
chr3	181051000	181052000	0.9809191275449004
chr3	181052000	181053000	1.126900193778386
chr3	181053000	181054000	2.465879066350904
chr3	181054000	181055000	2.684827337101927
chr3	181055000	181056000	1.1374787163318856
chr3	181056000	181057000	4.0838153166424815
chr3	181057000	181058000	1.5018254883011
chr3	181058000	181059000	1.5545722149961203
chr3	181059000	181060000	-0.9708848589984965
chr3	181060000	181061000	2.831996658307052
chr3	181061000	181062000	1.2893754822692063
chr3	181062000	181063000	1.896470649047683
chr3	181063000	181064000	0.5408728600929936
chr3	181064000	181065000	1.3404036791115879
chr3	181066000	181067000	-0.8969126137259595
chr3	181068000	181069000	1.493426950342718
chr3	181069000	181070000	1.215572246017904
chr3	181073000	181074000	1.1895568181386702
chr3	181074000	181075000	1.7808605944196487
chr3	181075000	181076000	2.2763624487502048
chr3	181076000	181077000	0.04392933661749469
chr3	181077000	181078000	1.8171902787536072
chr3	181078000	181079000	1.0457501564143408
chr3	181080000	181081000	1.8967595682459704
chr3	181082000	181083000	-0.598510969828765
chr3	181084000	181085000	1.9346637725241254
chr3	181085000	181086000	1.99261940096402
chr3	181086000	181087000	2.637853660477082
chr3	181087000	181088000	1.6555311886461659
chr3	181088000	181089000	1.8985028588618411
chr3	181089000	181090000	2.346251438382289
chr3	181090000	181091000	2.634227464475302
chr3	181092000	181093000	-0.15097919761284542
chr3	181093000	181094000	2.239122436184424
chr3	181094000	181095000	1.9306531217708425
chr3	181095000	181096000	1.2972639123370162
chr3	181097000	181098000	1.1565281612848768
chr3	181098000	181099000	0.5115326206011487
chr3	181099000	181100000	1.1362701794797454
chr3	181100000	181101000	2.3296933976020435
chr3	181101000	181102000	0.3416173314337874
chr3	181103000	181104000	1.4801829334804708
chr3	181104000	181105000	0.8625901161730472
chr3	181105000	181106000	2.230882280937956
chr3	181106000	181107000	0.46801173168358856
chr3	181107000	181108000	1.087933712997383
chr3	181109000	181110000	1.2478592992250237
chr3	181110000	181111000	0.3733879436398903
chr3	181111000	181112000	1.8105689027853136
chr3	181112000	181113000	2.752195367103374
chr3	181113000	181114000	1.4460812820713687
chr3	181114000	181115000	2.3150037509888883
chr3	181115000	181116000	0.41947087132668054
chr3	181117000	181118000	0.9262498219762388
chr3	181118000	181119000	0.38632415499653266
chr3	181119000	181120000	0.7335571736010659
chr3	181121000	181122000	0.6722240390813171
chr3	181122000	181123000	2.536016485305448
chr3	181123000	181124000	3.313280512459365
chr3	181125000	181126000	2.464889904867793
chr3	181127000	181128000	0.04103476889971721
chr3	181129000	181130000	1.4718203201709052
chr3	181131000	181132000	3.7970162892560952
chr3	181132000	181133000	-0.20959807078952014
chr3	181133000	181134000	2.387531063668318
chr3	181136000	181137000	2.9407608252547943
chr3	181137000	181138000	1.6063634836583713
chr3	181138000	181139000	2.7531056450063707
chr3	181139000	181140000	2.939870394267618
chr3	181140000	181141000	1.69946332893386
chr3	181141000	181142000	1.497290333620468
chr3	181142000	181143000	1.8317585840708304
chr3	181143000	181144000	-0.9061919536598981
chr3	181144000	181145000	2.1261859906870795
chr3	181145000	181146000	1.8452183512524765
chr3	181147000	181148000	1.2779577033097818
chr3	181148000	181149000	1.988964828398865
chr3	181149000	181150000	1.2609229300445457
chr3	181153000	181154000	-0.26995556747338256
chr3	181154000	181155000	3.3849206334493114
chr3	181155000	181156000	1.6148266356378953
chr3	181156000	181157000	1.8544695845171335
chr3	181159000	181160000	1.525999017065945
chr3	181161000	181162000	1.3486894756896668
chr3	181162000	181163000	2.832323758833562
chr3	181164000	181165000	2.102783221698863
chr3	181165000	181166000	1.0871655485076297
chr3	181166000	181167000	0.4871519056393452
chr3	181167000	181168000	2.314778114386667
chr3	181168000	181169000	2.755637974228242
chr3	181170000	181171000	1.2905802521726406
chr3	181171000	181172000	1.5237919951239391
chr3	181172000	181173000	3.2323377216695945
chr3	181173000	181174000	1.298614417347921
chr3	181174000	181175000	1.9847957991746792
chr3	181175000	181176000	3.8457508757761394
chr3	181176000	181177000	1.8304475886757197
chr3	181178000	181179000	1.6837802040210206
chr3	181179000	181180000	2.5713660710596558
chr3	181180000	181181000	0.553440654488753
chr3	181182000	181183000	-3.120681563283948
chr3	181184000	181185000	0.799102583399303
chr3	181185000	181186000	2.6696868789154777
chr3	181186000	181187000	1.6611078564737731
chr3	181187000	181188000	-0.8800950388006672
chr3	181189000	181190000	0.02265726540143456
chr3	181190000	181191000	0.5929977376804842
chr3	181191000	181192000	0.6161603722126615
chr3	181192000	181193000	2.622859453499957
chr3	181193000	181194000	2.8760977401568897
chr3	181194000	181195000	0.02650325055206265
chr3	181195000	181196000	2.155634466463336
chr3	181196000	181197000	-0.2749607097939498
chr3	181197000	181198000	-0.37641584356246915
chr3	181198000	181199000	0.9516891534354076
chr3	181199000	181200000	0.02732854602532236
chr3	181200000	181201000	1.1375425722822994
chr3	181202000	181203000	0.09729804080318065
chr3	181203000	181204000	0.6066748262811983
chr3	181204000	181205000	1.0662423756032322
chr3	181206000	181207000	0.5973352125619318
chr3	181207000	181208000	0.36225340480680923
chr3	181208000	181209000	2.14341897067286
chr3	181209000	181210000	1.290926160884735
chr3	181210000	181211000	0.06234954998322447
chr3	181211000	181212000	1.9783652728471144
chr3	181212000	181213000	0.7496287404807931
chr3	181213000	181214000	0.0857279704704761
chr3	181214000	181215000	1.779674830930852
chr3	181215000	181216000	-2.0059642828779687
chr3	181216000	181217000	0.9742947299368239
chr3	181217000	181218000	2.6631590551089914
chr3	181218000	181219000	1.985941234075755
chr3	181219000	181220000	2.460448698172998
chr3	181220000	181221000	0.39382844376306814
chr3	181221000	181222000	-0.8473970507337469
chr3	181222000	181223000	2.079964371430317
chr3	181223000	181224000	1.2437653441940317
chr3	181224000	181225000	1.5888219679798539
chr3	181226000	181227000	2.1312468871303327
chr3	181227000	181228000	0.8566318893413061
chr3	181228000	181229000	-0.020920946490240844
chr3	181229000	181230000	2.6975801049551498
chr3	181230000	181231000	4.290775723916031
chr3	181231000	181232000	-1.6322843226354027
chr3	181232000	181233000	1.0678358627200608
chr3	181233000	181234000	2.0359821651091763
chr3	181234000	181235000	2.790358918488732
chr3	181235000	181236000	0.8815970825728151
chr3	181236000	181237000	1.017947034022562
chr3	181238000	181239000	-1.5766746313368851
chr3	181239000	181240000	1.0136268279350176
chr3	181240000	181241000	0.019724615852648446
chr3	181241000	181242000	1.844450372627123
chr3	181242000	181243000	1.9711554537836191
chr3	181243000	181244000	1.0187697832500187
chr3	181245000	181246000	1.7972781935298385
chr3	181246000	181247000	3.6399008717474928
chr3	181247000	181248000	0.5817861512360331
chr3	181248000	181249000	-0.4899239346176517
chr3	181249000	181250000	2.3310666655144536
chr3	181250000	181251000	0.030955685249052782
chr3	181251000	181252000	0.950565954747399
chr3	181252000	181253000	1.8626018442894563
chr3	181253000	181254000	0.5253552498921255
chr3	181254000	181255000	-0.00943969398056008
chr3	181256000	181257000	2.7863209616716214
chr3	181257000	181258000	-1.0914702794965467
chr3	181258000	181259000	-1.5065359624002463
chr3	181259000	181260000	1.9489568777835509
chr3	181260000	181261000	0.3699817529910881
chr3	181261000	181262000	0.5089347696239388
chr3	181262000	181263000	1.2485865254433848
chr3	181263000	181264000	-0.3227394516890391
chr3	181264000	181265000	1.2330341155392486
chr3	181265000	181266000	-1.363455392723774
chr3	181266000	181267000	1.1039791358212225
chr3	181267000	181268000	1.5860143823679922
chr3	181268000	181269000	0.17099423535160418
chr3	181269000	181270000	1.9830772646780779
chr3	181270000	181271000	1.5514089080799065
chr3	181271000	181272000	1.5394041402623226
chr3	181272000	181273000	1.3542346793024942
chr3	181273000	181274000	2.4595420671001635
chr3	181274000	181275000	0.9484847799110523
chr3	181275000	181276000	0.09233639316175482
chr3	181277000	181278000	2.4294724168396375
chr3	181278000	181279000	-0.09450972760094277
chr3	181279000	181280000	2.382636049527209
chr3	181280000	181281000	3.352618853188765
chr3	181281000	181282000	1.088831709311324
chr3	181282000	181283000	2.025269946224731
chr3	181283000	181284000	0.6888920927298505
chr3	181284000	181285000	-0.39665010294773395
chr3	181285000	181286000	1.5954517700923414
chr3	181286000	181287000	1.901176152245016
chr3	181288000	181289000	0.8167211178038437
chr3	181291000	181292000	0.7482320749320251
chr3	181292000	181293000	0.20552640870126193
chr3	181293000	181294000	0.2470620953103287
chr3	181294000	181295000	1.266061898747434
chr3	181295000	181296000	0.8633056962418133
chr3	181296000	181297000	1.7264644438287673
chr3	181297000	181298000	0.644075842170968
chr3	181298000	181299000	1.7208659837059006
chr3	181299000	181300000	1.6010450823523261
chr3	181301000	181302000	0.015910736062026972
chr3	181303000	181304000	2.497364292626425
chr3	181305000	181306000	1.7653937742419579
chr3	181306000	181307000	0.7644051840203804
chr3	181307000	181308000	0.4291078836547149
chr3	181308000	181309000	1.7240945801524432
chr3	181309000	181310000	1.107154148456506
chr3	181310000	181311000	2.615979700452714
chr3	181311000	181312000	2.480926916993614
chr3	181312000	181313000	1.2322647170589733
chr3	181313000	181314000	0.9634418645899844
chr3	181314000	181315000	2.1580345251203448
chr3	181315000	181316000	1.2413443337376435
chr3	181316000	181317000	0.7714494601387786
chr3	181319000	181320000	0.3556280930624156
chr3	181320000	181321000	0.03098143294287392
chr3	181323000	181324000	2.656567854634595
chr3	181324000	181325000	2.228544738894864
chr3	181325000	181326000	3.125991401266157
chr3	181326000	181327000	-0.36790268977005053
chr3	181327000	181328000	1.3516935845136675
chr3	181328000	181329000	2.022499591819147
chr3	181329000	181330000	-0.16970792376138066
chr3	181330000	181331000	1.464436150044787
chr3	181331000	181332000	0.6001708545059422
chr3	181332000	181333000	1.0193392222283
chr3	181333000	181334000	0.9623247788124599
chr3	181334000	181335000	-1.0686937331470683
chr3	181335000	181336000	1.8676247202272496
chr3	181336000	181337000	1.4148349092087575
chr3	181337000	181338000	0.9356680311422721
chr3	181338000	181339000	1.1366072113266381
chr3	181339000	181340000	-0.1542342153368207
chr3	181340000	181341000	0.9642623784582758
chr3	181342000	181343000	2.473314070567687
chr3	181343000	181344000	0.5417383947855496
chr3	181344000	181345000	1.1743527883384357
chr3	181346000	181347000	1.414260180679087
chr3	181347000	181348000	1.0559067550754833
chr3	181348000	181349000	1.3274634818408448
chr3	181349000	181350000	1.5581837390054087
chr3	181350000	181351000	1.5346765708828278
chr3	181351000	181352000	-1.1455350677479086
chr3	181352000	181353000	3.0560750138358124
chr3	181353000	181354000	-0.1245532896637744
chr3	181354000	181355000	1.8429170581125829
chr3	181355000	181356000	2.1373302034500647
chr3	181356000	181357000	1.8524491488924848
chr3	181357000	181358000	-0.7439798817968354
chr3	181358000	181359000	-0.5174018975281598
chr3	181359000	181360000	0.3836551371596125
chr3	181360000	181361000	0.8730538712388365
chr3	181361000	181362000	1.2792676119512334
chr3	181362000	181363000	3.0291426170339664
chr3	181363000	181364000	1.2915922275973912
chr3	181364000	181365000	3.6536812031929746
chr3	181365000	181366000	0.4808864750566409
chr3	181367000	181368000	0.9464438996674056
chr3	181368000	181369000	0.20448458873802117
chr3	181369000	181370000	1.1273419998313903
chr3	181370000	181371000	0.7042402505097699
chr3	181371000	181372000	1.4633814919372201
chr3	181372000	181373000	1.8885781378248443
chr3	181373000	181374000	-0.46161675454243406
chr3	181374000	181375000	2.222772452868122
chr3	181375000	181376000	-0.04427477966723871
chr3	181376000	181377000	1.318100592917656
chr3	181377000	181378000	0.8383263635888838
chr3	181380000	181381000	1.2722770147852238
chr3	181381000	181382000	1.888568987243463
chr3	181382000	181383000	1.5047219434330839
chr3	181383000	181384000	1.4980937742405869
chr3	181384000	181385000	-0.5899159968325134
chr3	181385000	181386000	1.8508224916589975
chr3	181386000	181387000	-1.2222602089961911
chr3	181387000	181388000	1.5193144335262738
chr3	181388000	181389000	0.6430872757163886
chr3	181389000	181390000	0.9513414591363064
chr3	181390000	181391000	3.0511507984795894
chr3	181391000	181392000	0.1764467335078438
chr3	181393000	181394000	-0.14406983035204515
chr3	181395000	181396000	-0.016152395667181258
chr3	181396000	181397000	1.0232404887797715
chr3	181397000	181398000	-0.37109621808516047
chr3	181398000	181399000	3.0285060583533316
chr3	181399000	181400000	0.9029651252178886
chr3	181400000	181401000	0.35875851210126214
chr3	181401000	181402000	1.285191602113187
chr3	181404000	181405000	1.8766761046681295
chr3	181405000	181406000	-0.19649075098292373
chr3	181408000	181409000	0.8630745028699139
chr3	181409000	181410000	0.4647150465910798
chr3	181410000	181411000	1.382392574667667
chr3	181411000	181412000	0.4384881809205161
chr3	181412000	181413000	2.208393511980742
chr3	181413000	181414000	1.8698181108360772
chr3	181415000	181416000	1.3840888139383323
chr3	181416000	181417000	0.35927432993615066
chr3	181417000	181418000	3.132586905273811
chr3	181418000	181419000	1.3126718831189557
chr3	181419000	181420000	0.14454786949716317
chr3	181420000	181421000	1.5700506704501216
chr3	181421000	181422000	1.4601390993802688
chr3	181422000	181423000	1.1088113165127067
chr3	181423000	181424000	0.8215304455584833
chr3	181424000	181425000	2.2012493326415115
chr3	181425000	181426000	2.647405148643663
chr3	181426000	181427000	1.2109773484739421
chr3	181428000	181429000	1.6043249003493985
chr3	181431000	181432000	3.402004537789437
chr3	181432000	181433000	1.1984400697178141
chr3	181433000	181434000	1.067331606850197
chr3	181434000	181435000	-0.9466062289017491
chr3	181435000	181436000	1.5080020627712012
chr3	181436000	181437000	2.0460604435368976
chr3	181437000	181438000	-0.3294889524294921
chr3	181438000	181439000	1.627829873332305
chr3	181439000	181440000	1.5489508363376385
chr3	181440000	181441000	2.4923000582408155
chr3	181441000	181442000	2.5302815989563037
chr3	181442000	181443000	1.2146014938829897
chr3	181443000	181444000	1.8367383327543239
chr3	181444000	181445000	1.725479039188555
chr3	181445000	181446000	0.307211684256396
chr3	181450000	181451000	0.9394791045867152
chr3	181451000	181452000	3.5284206157774034
chr3	181452000	181453000	1.59787199185514
chr3	181453000	181454000	-0.5319333275073141
chr3	181454000	181455000	1.7532601657801203
chr3	181456000	181457000	0.5757579403624026
chr3	181457000	181458000	2.0691665333104328
chr3	181458000	181459000	1.0056005766627572
chr3	181459000	181460000	1.1783579040909395
chr3	181460000	181461000	-0.6979781541529516
chr3	181461000	181462000	2.3447255997706784
chr3	181462000	181463000	0.9144861167770865
chr3	181464000	181465000	2.1759640708355588
chr3	181465000	181466000	0.9952618997002667
chr3	181466000	181467000	0.6027203047698849
chr3	181467000	181468000	-0.2933082677413462
chr3	181468000	181469000	0.023218930135527168
chr3	181469000	181470000	1.1351240982607216
chr3	181470000	181471000	1.4640628373614448
chr3	181473000	181474000	1.1078687973400065
chr3	181476000	181477000	-0.8471667615671722
chr3	181477000	181478000	-0.5425131294095662
chr3	181478000	181479000	1.2032395334306925
chr3	181479000	181480000	-1.1410213954689272
chr3	181482000	181483000	-0.11723947444157563
chr3	181483000	181484000	1.3561300073843094
chr3	181484000	181485000	1.038971384269055
chr3	181485000	181486000	-1.9758957360237301
chr3	181488000	181489000	1.6099444876142956
chr3	181489000	181490000	1.4405317353660096
chr3	181490000	181491000	-2.5626113936398993
chr3	181491000	181492000	1.019959601259515
chr3	181492000	181493000	-1.6634499847164512
chr3	181493000	181494000	0.8112982101428736
chr3	181494000	181495000	-0.04414631656730891
chr3	181495000	181496000	2.874927692797386
chr3	181496000	181497000	2.0439626010231238
chr3	181497000	181498000	1.9567710694288456
chr3	181498000	181499000	1.7539576807463866
chr3	181499000	181500000	1.6369536661016033
chr3	181500000	181501000	0.604774299093742
chr3	181501000	181502000	0.6444488924529194
chr3	181502000	181503000	0.01747677771238956
chr3	181503000	181504000	0.9242307024688166
chr3	181504000	181505000	4.070285698781123
chr3	181505000	181506000	0.8244126431624994
chr3	181506000	181507000	-0.2908624970127809
chr3	181508000	181509000	-0.2686569116069922
chr3	181509000	181510000	0.008147153835526973
chr3	181510000	181511000	1.2322814198081729
chr3	181511000	181512000	1.2445456495338711
chr3	181512000	181513000	2.187255512133993
chr3	181515000	181516000	0.9444573862062663
chr3	181517000	181518000	1.3478258222524357
chr3	181520000	181521000	-0.33051796011170165
chr3	181521000	181522000	1.351172941195042
chr3	181522000	181523000	1.3536167532318177
chr3	181524000	181525000	1.20017944365838
chr3	181525000	181526000	-0.02858212498996707
chr3	181526000	181527000	0.8342912345641684
chr3	181527000	181528000	1.2087999053244698
chr3	181528000	181529000	2.7707673687961205
chr3	181530000	181531000	-0.260701659490367
chr3	181531000	181532000	0.9010671672815244
chr3	181534000	181535000	1.72934088111925
chr3	181535000	181536000	2.3645270187717315
chr3	181536000	181537000	1.018083087619305
chr3	181537000	181538000	1.6215157314996411
chr3	181539000	181540000	0.45909955879798636
chr3	181540000	181541000	-0.24716580529510307
chr3	181541000	181542000	1.1005075754717273
chr3	181542000	181543000	2.255838351425925
chr3	181543000	181544000	2.207263780831677
chr3	181544000	181545000	0.7679126974186882
chr3	181545000	181546000	1.6513252656293058
chr3	181547000	181548000	0.37585945989949693
chr3	181548000	181549000	0.9359296719827812
chr3	181549000	181550000	-0.16822041945390817
chr3	181550000	181551000	1.812262885171706
chr3	181551000	181552000	-0.33554830440886574
chr3	181552000	181553000	1.005944852516794
chr3	181553000	181554000	1.1870090701571043
chr3	181554000	181555000	0.3176540788447582
chr3	181555000	181556000	-0.11494376564700902
chr3	181556000	181557000	1.1211947554479527
chr3	181557000	181558000	2.003425720150384
chr3	181559000	181560000	3.0171546026216602
chr3	181560000	181561000	2.6909894387976228
chr3	181562000	181563000	2.702340957772
chr3	181563000	181564000	3.0061504919150246
chr3	181564000	181565000	1.9407427767663714
chr3	181565000	181566000	2.6038055361765995
chr3	181567000	181568000	1.4187601841296906
chr3	181568000	181569000	3.756881830870128
chr3	181569000	181570000	1.8253569574854007
chr3	181571000	181572000	0.5240550087882995
chr3	181573000	181574000	-0.9306043789833947
chr3	181575000	181576000	1.096295380676481
chr3	181576000	181577000	-0.07305312442282055
chr3	181577000	181578000	1.272456536070863
chr3	181578000	181579000	1.0482399849157535
chr3	181579000	181580000	-0.31820409985401377
chr3	181580000	181581000	2.207049066343216
chr3	181581000	181582000	2.046536021172713
chr3	181583000	181584000	0.5503227189406643
chr3	181584000	181585000	0.5069053909844208
chr3	181586000	181587000	-1.084959186099844
chr3	181587000	181588000	-0.30663277541902345
chr3	181588000	181589000	-0.034667878174531784
chr3	181589000	181590000	-0.15821758157253155
chr3	181590000	181591000	1.435040214309281
chr3	181593000	181594000	0.8193370499290583
chr3	181595000	181596000	0.5489835096301005
chr3	181596000	181597000	2.057782321650061
chr3	181597000	181598000	1.0656885390749926
chr3	181598000	181599000	-3.0832789224751265
chr3	181599000	181600000	-3.2751355889082316
chr3	181600000	181601000	0.5170372143758575
chr3	181602000	181603000	-1.153994771920388
chr3	181603000	181604000	1.213231445076012
chr3	181604000	181605000	2.442670794340127
chr3	181605000	181606000	2.5689976327952797
chr3	181606000	181607000	1.430197739008663
chr3	181609000	181610000	4.285406486313561
chr3	181611000	181612000	1.8143513116564887
chr3	181612000	181613000	3.0105601560403326
chr3	181613000	181614000	2.2888939688390306
chr3	181614000	181615000	2.4418939714590513
chr3	181615000	181616000	3.0362296927002306
chr3	181616000	181617000	2.0884623061917043
chr3	181617000	181618000	2.670736002493503
chr3	181618000	181619000	2.48505789634331
chr3	181619000	181620000	0.7253581118966886
chr3	181622000	181623000	3.293390437396502
chr3	181624000	181625000	2.424433009140961
chr3	181626000	181627000	0.8737764246509786
chr3	181627000	181628000	-0.14233117951216656
chr3	181628000	181629000	0.9132963282550133
chr3	181629000	181630000	1.7165926624100856
chr3	181630000	181631000	1.8660964773456126
chr3	181631000	181632000	2.0199325113963007
chr3	181632000	181633000	1.1319026913274066
chr3	181633000	181634000	0.9638032494419838
chr3	181634000	181635000	2.0404007089471006
chr3	181635000	181636000	3.270392629413679
chr3	181636000	181637000	0.2804707368172242
chr3	181637000	181638000	0.37633511063860314
chr3	181638000	181639000	2.2196564509110615
chr3	181639000	181640000	2.69670982559464
chr3	181640000	181641000	1.6332629953137876
chr3	181641000	181642000	1.4679911718960916
chr3	181642000	181643000	1.752018925805749
chr3	181646000	181647000	0.04450716527072916
chr3	181647000	181648000	2.3121994863976743
chr3	181648000	181649000	0.39063139649633233
chr3	181649000	181650000	2.2645647609265476
chr3	181652000	181653000	0.14699788886344226
chr3	181654000	181655000	2.0275019601751456
chr3	181655000	181656000	1.6725160379323114
chr3	181656000	181657000	0.9364670519303829
chr3	181657000	181658000	-0.15176414137922628
chr3	181659000	181660000	0.9416692036619295
chr3	181660000	181661000	1.9914389710519853
chr3	181661000	181662000	0.9086555037552655
chr3	181662000	181663000	2.217711331777015
chr3	181663000	181664000	0.8471457490769433
chr3	181664000	181665000	1.6404562849148296
chr3	181665000	181666000	3.1674050744682662
chr3	181667000	181668000	2.0562224092722525
chr3	181668000	181669000	0.5979462822272527
chr3	181670000	181671000	-1.3516799118935654
chr3	181672000	181673000	1.5377468212637413
chr3	181674000	181675000	1.9119714133469388
chr3	181675000	181676000	1.4881630344975822
chr3	181676000	181677000	1.1782502307332994
chr3	181677000	181678000	1.753251501840799
chr3	181678000	181679000	1.8435158616031588
chr3	181679000	181680000	1.5997409460937506
chr3	181680000	181681000	3.8700625639287023
chr3	181681000	181682000	0.7062101258938878
chr3	181682000	181683000	1.0489118434417948
chr3	181683000	181684000	3.1849967258340124
chr3	181684000	181685000	2.0430922367259936
chr3	181686000	181687000	3.139013671468071
chr3	181687000	181688000	2.8702054463243445
chr3	181688000	181689000	3.124702903533528
chr3	181689000	181690000	2.1280643113236613
chr3	181690000	181691000	2.4188540800597904
chr3	181691000	181692000	2.803962479885231
chr3	181692000	181693000	3.7982460832155573
chr3	181693000	181694000	3.0568768430022266
chr3	181694000	181695000	3.274358937013514
chr3	181696000	181697000	3.953706162067661
chr3	181697000	181698000	3.1667408507072987
chr3	181698000	181699000	2.229893038419984
chr3	181700000	181701000	1.3974241658543103
chr3	181702000	181703000	2.6033066897935124
chr3	181703000	181704000	1.7857916238968277
chr3	181704000	181705000	3.0900621212180273
chr3	181705000	181706000	1.2756061527536429
chr3	181706000	181707000	1.0796796158637478
chr3	181707000	181708000	1.727325832681273
chr3	181708000	181709000	2.8033922499694035
chr3	181710000	181711000	2.843888716786131
chr3	181711000	181712000	1.1794278082441585
chr3	181712000	181713000	8.541871779327206
chr3	181714000	181715000	3.8161636949461157
chr3	181717000	181718000	-0.5986049288023859
chr3	181718000	181719000	1.8873142453124319
chr3	181719000	181720000	3.5282207641490198
chr3	181720000	181721000	2.1305084726592436
chr3	181721000	181722000	1.10974188731139
chr3	181723000	181724000	2.2264243523654894
chr3	181726000	181727000	3.673657636102837
chr3	181728000	181729000	2.6859067845007347
chr3	181729000	181730000	3.3753149594173193
chr3	181730000	181731000	3.2180088335508548
chr3	181733000	181734000	3.329311785241421
chr3	181734000	181735000	3.4402342717952252
chr3	181735000	181736000	1.5147498918828461
chr3	181736000	181737000	1.3979989957532264
chr3	181737000	181738000	3.1266358491896105
chr3	181739000	181740000	1.7417373668548282
chr3	181740000	181741000	2.2666663562328973
chr3	181744000	181745000	1.5909859306127463
chr3	181745000	181746000	3.0058314129942496
chr3	181747000	181748000	1.3843727794642249
chr3	181748000	181749000	-0.20479857496695178
chr3	181749000	181750000	0.752904463933914
chr3	181750000	181751000	1.711541882578078
chr3	181753000	181754000	2.8371042251202137
chr3	181754000	181755000	1.7071354775922882
chr3	181755000	181756000	2.2394366089202054
chr3	181756000	181757000	0.4013300113286448
chr3	181757000	181758000	2.6730771266014
chr3	181762000	181763000	1.3073840215924597
chr3	181764000	181765000	0.949139459679579
chr3	181765000	181766000	-0.05359725257682615
chr3	181766000	181767000	-0.0676907820326837
chr3	181767000	181768000	0.7236330849377588
chr3	181768000	181769000	2.5537237600038845
chr3	181770000	181771000	1.1108387102363027
chr3	181771000	181772000	1.8286268280653277
chr3	181772000	181773000	1.1893170379586453
chr3	181774000	181775000	1.225728741247694
chr3	181775000	181776000	0.3787692561724009
chr3	181777000	181778000	-2.582941110806078
chr3	181780000	181781000	-3.905966681029286
chr3	181781000	181782000	1.0418699809874992
chr3	181782000	181783000	1.6028608586422546
chr3	181784000	181785000	-0.2719067555717403
chr3	181785000	181786000	-0.2652199313854588
chr3	181786000	181787000	-0.0028173546808497067
chr3	181788000	181789000	1.5639938919356484
chr3	181789000	181790000	1.7393167116010444
chr3	181790000	181791000	0.8119495115975586
chr3	181791000	181792000	0.28364210950869423
chr3	181792000	181793000	1.223776161210488
chr3	181793000	181794000	2.4549007483438934
chr3	181794000	181795000	1.3978227942122838
chr3	181795000	181796000	1.5901165499396561
chr3	181796000	181797000	1.2070111867896913
chr3	181797000	181798000	0.7816035822775137
chr3	181798000	181799000	1.5966481894607836
chr3	181799000	181800000	0.22053233725166546
chr3	181800000	181801000	0.18818827760771592
chr3	181802000	181803000	1.0555594605129635
chr3	181803000	181804000	-0.01793131770720452
chr3	181804000	181805000	0.025669991162128272
chr3	181805000	181806000	-0.9422559753650731
chr3	181806000	181807000	0.8572666627667653
chr3	181807000	181808000	0.06620812572838637
chr3	181808000	181809000	-1.8052344869852182
chr3	181809000	181810000	-1.7316609400845326
chr3	181812000	181813000	-0.8468605490672138
chr3	181814000	181815000	1.5154382251218095
chr3	181815000	181816000	0.23087190332907953
chr3	181816000	181817000	-0.4696066455121235
chr3	181817000	181818000	1.5336606973583091
chr3	181820000	181821000	-0.35453143101589374
chr3	181821000	181822000	-0.4678206172712415
chr3	181822000	181823000	0.49609113094476565
chr3	181823000	181824000	-2.02979931470654
chr3	181824000	181825000	-0.3055566570099919
chr3	181826000	181827000	0.9921086226867075
chr3	181829000	181830000	0.6926469675673242
chr3	181830000	181831000	-0.021424610461257806
chr3	181832000	181833000	-0.8908021318317458
chr3	181833000	181834000	0.39550582049811017
chr3	181835000	181836000	1.039285969886103
chr3	181836000	181837000	-0.7690667730421807
chr3	181838000	181839000	-0.5430491166607563
chr3	181840000	181841000	1.4707715794780374
chr3	181843000	181844000	1.53949855097217
chr3	181844000	181845000	0.5568832577999285
chr3	181846000	181847000	-0.26298507688006795
chr3	181847000	181848000	1.0448374101813762
chr3	181848000	181849000	1.005564668839047
chr3	181849000	181850000	0.27295267284159136
chr3	181850000	181851000	1.4274190428282374
chr3	181851000	181852000	-0.35025939862277833
chr3	181852000	181853000	0.7722512106822385
chr3	181855000	181856000	-0.9138550500263911
chr3	181856000	181857000	-0.29903116071519137
chr3	181859000	181860000	1.7135507453811483
chr3	181860000	181861000	-1.1775389177372377
chr3	181861000	181862000	1.0729317876505426
chr3	181862000	181863000	-1.7973891350036184
chr3	181863000	181864000	1.7144953190257657
chr3	181864000	181865000	-3.150669253365508
chr3	181865000	181866000	-0.3715727525720793
chr3	181866000	181867000	-1.7070859623932213
chr3	181867000	181868000	-2.6092096830504756
chr3	181868000	181869000	-1.5255488237242485
chr3	181871000	181872000	2.8802707094718603
chr3	181875000	181876000	-0.23115229898323195
chr3	181877000	181878000	1.2442026480709587
chr3	181878000	181879000	-1.8732001200412205
chr3	181880000	181881000	2.2280699930999495
chr3	181882000	181883000	1.1638045613625148
chr3	181883000	181884000	1.224299491532747
chr3	181884000	181885000	0.4853403403902364
chr3	181885000	181886000	1.2310884934174084
chr3	181887000	181888000	2.1499835461510917
chr3	181888000	181889000	-1.1249861828892913
chr3	181889000	181890000	0.908158746665371
chr3	181892000	181893000	1.5567925786803134
chr3	181893000	181894000	1.3701245332785266
chr3	181894000	181895000	-0.5699085046956207
chr3	181895000	181896000	-4.7744481177324865
chr3	181896000	181897000	-0.24307499244826272
chr3	181899000	181900000	-0.7975751437321557
chr3	181901000	181902000	0.8844224985973871
chr3	181904000	181905000	0.4047517926571525
chr3	181905000	181906000	0.8775447433349967
chr3	181906000	181907000	-0.12200212400844943
chr3	181908000	181909000	1.57656950164022
chr3	181909000	181910000	1.03747358683369
chr3	181910000	181911000	1.6931915647315416
chr3	181911000	181912000	0.32016139360202667
chr3	181912000	181913000	1.9394430995238328
chr3	181913000	181914000	0.9440206173631098
chr3	181914000	181915000	-1.170354523718844
chr3	181915000	181916000	0.46253050181874555
chr3	181916000	181917000	1.901803250492311
chr3	181917000	181918000	0.25383182407918353
chr3	181918000	181919000	1.8312295733382624
chr3	181919000	181920000	-1.474439797073307
chr3	181920000	181921000	0.8834995237345847
chr3	181921000	181922000	1.2248019167767954
chr3	181922000	181923000	1.9175988682514964
chr3	181924000	181925000	2.29623978998681
chr3	181925000	181926000	-1.6998293942087568
chr3	181927000	181928000	0.036391726369689965
chr3	181928000	181929000	2.3592933482764433
chr3	181929000	181930000	1.711399870694904
chr3	181930000	181931000	-0.4178880308518366
chr3	181932000	181933000	1.8833766265566485
chr3	181934000	181935000	1.9211212714127532
chr3	181935000	181936000	0.13656181598167744
chr3	181936000	181937000	1.494391935197556
chr3	181940000	181941000	0.9837544838843791
chr3	181941000	181942000	0.2840923257124484
chr3	181942000	181943000	1.7613302475692418
chr3	181943000	181944000	2.4864759965856607
chr3	181944000	181945000	0.6155573492174153
chr3	181945000	181946000	0.10512609533299926
chr3	181947000	181948000	0.4321515490845916
chr3	181948000	181949000	0.4104990256723654
chr3	181949000	181950000	2.1159087471749705
chr3	181950000	181951000	1.4466403139739146
chr3	181952000	181953000	0.24427315075979378
chr3	181953000	181954000	-0.6638696017865686
chr3	181954000	181955000	0.7987802841121271
chr3	181955000	181956000	1.2935252106453365
chr3	181956000	181957000	1.5187001419858517
chr3	181958000	181959000	0.07229613207122719
chr3	181959000	181960000	1.291356935813616
chr3	181960000	181961000	0.43851109902282015
chr3	181961000	181962000	1.109537410930399
chr3	181962000	181963000	0.32536771692256194
chr3	181963000	181964000	0.12294975073585232
chr3	181967000	181968000	-2.151034731997859
chr3	181968000	181969000	-0.18590098718288828
chr3	181971000	181972000	0.81013988100096
chr3	181972000	181973000	1.1121387126556752
chr3	181973000	181974000	-0.3852589910180969
chr3	181974000	181975000	-1.2676089761978553
chr3	181975000	181976000	0.7078610403133335
chr3	181977000	181978000	0.7148540348165592
chr3	181978000	181979000	0.4673661849373095
chr3	181979000	181980000	-2.256493968599239
chr3	181981000	181982000	-0.6820976456105337
chr3	181982000	181983000	-1.1977043650712336
chr3	181983000	181984000	1.1749475818336188
chr3	181984000	181985000	0.2886889509922956
chr3	181985000	181986000	1.463803384779413
chr3	181986000	181987000	-0.3350189150260943
chr3	181989000	181990000	0.7424809779822343
chr3	181990000	181991000	-1.570173687303741
chr3	181991000	181992000	1.0396136196934502
chr3	181992000	181993000	-0.5849095320973312
chr3	181993000	181994000	-0.36931360708873323
chr3	181994000	181995000	0.40845097989162493
chr3	181995000	181996000	0.3329697643735316
chr3	181996000	181997000	-0.02556837066350838
chr3	181998000	181999000	1.1053313404050822
chr3	181999000	182000000	0.4958664882822598
chr3	182000000	182001000	2.089717367123711
chr3	182001000	182002000	1.6012617378245821
chr3	182002000	182003000	1.8027458801948077
chr3	182004000	182005000	0.7983131620512772
chr3	182005000	182006000	1.313106222388533
chr3	182006000	182007000	0.41455070019407875
chr3	182007000	182008000	-0.31298592677635007
chr3	182008000	182009000	-0.9003342549753722
chr3	182009000	182010000	0.885500098255783
chr3	182010000	182011000	-0.44300127624047797
chr3	182011000	182012000	-1.063348995871622
chr3	182012000	182013000	0.2734289940485861
chr3	182013000	182014000	1.5394756972127268
chr3	182015000	182016000	0.719349753580894
chr3	182016000	182017000	-1.3296222040470207
chr3	182017000	182018000	-0.6664658991171092
chr3	182018000	182019000	0.9516896062309965
chr3	182019000	182020000	-0.12538418589367983
chr3	182020000	182021000	-0.9382076050918394
chr3	182021000	182022000	1.553264066227493
chr3	182022000	182023000	0.9099362608652564
chr3	182023000	182024000	-0.35820437562649565
chr3	182024000	182025000	-0.45595291153407397
chr3	182025000	182026000	0.9182631064270455
chr3	182026000	182027000	-0.29920455414877273
chr3	182027000	182028000	-0.7599631708659952
chr3	182028000	182029000	-0.6174582523014883
chr3	182029000	182030000	-1.6137867913225639
chr3	182030000	182031000	-0.07441863106281792
chr3	182031000	182032000	0.9799260200252008
chr3	182032000	182033000	0.6949360948623332
chr3	182033000	182034000	-0.07469746267635863
chr3	182035000	182036000	0.007867991583270723
chr3	182036000	182037000	0.7583177720326394
chr3	182037000	182038000	1.1054068806545465
chr3	182038000	182039000	0.08697125146188998
chr3	182039000	182040000	0.48831388454006913
chr3	182040000	182041000	1.519034457950683
chr3	182041000	182042000	0.26095348382104505
chr3	182042000	182043000	2.2851890074745644
chr3	182043000	182044000	0.8599976365219923
chr3	182044000	182045000	0.06175331499652066
chr3	182045000	182046000	0.7557352793324524
chr3	182046000	182047000	-1.9777457985280236
chr3	182047000	182048000	-0.28042458590969
chr3	182048000	182049000	0.2548944657791244
chr3	182049000	182050000	-0.3254761871150018
chr3	182050000	182051000	-0.8680217896976877
chr3	182051000	182052000	0.45736525623612617
chr3	182052000	182053000	-0.8637176128101992
chr3	182054000	182055000	-1.3549827000870556
chr3	182056000	182057000	-2.39899814832605
chr3	182057000	182058000	-1.21312620226683
chr3	182058000	182059000	-0.9579457508039888
chr3	182059000	182060000	-1.4549364995424003
chr3	182060000	182061000	-1.1040638327588388
chr3	182061000	182062000	-0.5519796553413638
chr3	182062000	182063000	1.0577098157438232
chr3	182063000	182064000	0.5107497532890151
chr3	182064000	182065000	-0.4011832321099884
chr3	182065000	182066000	-0.14152750991200513
chr3	182066000	182067000	-1.6957082682344842
chr3	182067000	182068000	-2.3737680819218943
chr3	182068000	182069000	1.0853611836160693
chr3	182070000	182071000	2.313591344431763
chr3	182071000	182072000	0.6666451401481336
chr3	182072000	182073000	-1.4947759609773792
chr3	182074000	182075000	-0.5408331947773599
chr3	182075000	182076000	0.4977545652403115
chr3	182076000	182077000	-0.6817711974841434
chr3	182077000	182078000	2.1294232882755493
chr3	182078000	182079000	1.440224220804415
chr3	182079000	182080000	-0.378824762719733
chr3	182080000	182081000	-0.08681526862010452
chr3	182081000	182082000	1.9774254111787803
chr3	182082000	182083000	-2.294952816553134
chr3	182083000	182084000	-0.37664411520248164
chr3	182085000	182086000	-0.06906510350498649
chr3	182087000	182088000	0.09402472103163423
chr3	182089000	182090000	-2.4636858245974387
chr3	182090000	182091000	0.014202930453106473
chr3	182091000	182092000	0.160622447227243
chr3	182092000	182093000	0.13377229714836636
chr3	182093000	182094000	0.9139180651405872
chr3	182094000	182095000	1.221674174289262
chr3	182095000	182096000	1.068699388406225
chr3	182096000	182097000	1.6024817007802965
chr3	182097000	182098000	-0.2890375504371572
chr3	182098000	182099000	0.7454421255260821
chr3	182100000	182101000	-0.2331202388176839
chr3	182101000	182102000	-1.6940082115936852
chr3	182102000	182103000	-2.241780346922876
chr3	182103000	182104000	-1.5217741297532068
chr3	182104000	182105000	0.493187508106321
chr3	182105000	182106000	0.020587286223049235
chr3	182106000	182107000	0.07232418059647466
chr3	182107000	182108000	-1.698172717301281
chr3	182108000	182109000	-0.8051667303850712
chr3	182109000	182110000	-1.462110776338077
chr3	182110000	182111000	-0.2143666014646074
chr3	182111000	182112000	-1.286332518810629
chr3	182112000	182113000	0.9073847537839324
chr3	182113000	182114000	-0.8511335324317276
chr3	182114000	182115000	0.15927582910692764
chr3	182115000	182116000	-0.30678219874841534
chr3	182116000	182117000	-0.030508692201079803
chr3	182118000	182119000	1.5658963609824228
chr3	182119000	182120000	0.14714492626715353
chr3	182120000	182121000	-1.5524118485686587
chr3	182121000	182122000	1.6374745005735567
chr3	182122000	182123000	-0.6006994195438444
chr3	182123000	182124000	-1.8591791737199588
chr3	182124000	182125000	-1.1625901453693102
chr3	182125000	182126000	-0.14317768805386524
chr3	182126000	182127000	-1.2902294976320163
chr3	182127000	182128000	-1.1491448147604093
chr3	182128000	182129000	-1.255622851852636
chr3	182129000	182130000	-0.01879712550281422
chr3	182130000	182131000	-1.2758296346299622
chr3	182131000	182132000	1.1950427820722858
chr3	182132000	182133000	0.07555220572306878
chr3	182133000	182134000	-0.385458862367599
chr3	182134000	182135000	-0.9143065735466717
chr3	182135000	182136000	-1.7466875342363302
chr3	182136000	182137000	-0.1593104857423442
chr3	182138000	182139000	-0.2889878129279901
chr3	182140000	182141000	-1.976117486821279
chr3	182141000	182142000	0.7924045443241474
chr3	182142000	182143000	-0.28843875514373996
chr3	182144000	182145000	0.7420559574054997
chr3	182145000	182146000	1.855846260573745
chr3	182146000	182147000	-0.08213319972306928
chr3	182148000	182149000	0.27185270959966185
chr3	182149000	182150000	-1.1300994085282263
chr3	182150000	182151000	0.384859829967334
chr3	182152000	182153000	-0.08571154543223834
chr3	182154000	182155000	-0.4602157540784975
chr3	182155000	182156000	1.1178958115559159
chr3	182156000	182157000	2.0409771430973764
chr3	182157000	182158000	0.016239243773935215
chr3	182158000	182159000	-1.0413991080517384
chr3	182159000	182160000	-1.550727604987966
chr3	182160000	182161000	-1.1868307765300743
chr3	182161000	182162000	-1.2212439478708847
chr3	182162000	182163000	1.5430457014291223
chr3	182163000	182164000	-1.5919258986611664
chr3	182165000	182166000	1.1619305164260838
chr3	182166000	182167000	-0.5937905355322258
chr3	182167000	182168000	0.21695185716082196
chr3	182168000	182169000	-0.8088202160701377
chr3	182169000	182170000	-0.7096652748669335
chr3	182170000	182171000	1.3635524012149902
chr3	182172000	182173000	-0.9387424570142482
chr3	182173000	182174000	-1.5204548267090892
chr3	182174000	182175000	0.03164478719447854
chr3	182175000	182176000	-1.0373195749921735
chr3	182176000	182177000	0.004256053387868731
chr3	182177000	182178000	1.0724884895157858
chr3	182178000	182179000	0.4484947896783616
chr3	182179000	182180000	-0.1122154292377528
chr3	182180000	182181000	0.5377343374524791
chr3	182182000	182183000	1.1534003812412374
chr3	182183000	182184000	-0.4156551357183473
chr3	182184000	182185000	0.9162479307675518
chr3	182185000	182186000	1.2728724723140206
chr3	182186000	182187000	-0.7066714436290079
chr3	182187000	182188000	-0.13761355643699713
chr3	182188000	182189000	0.15950372553807207
chr3	182189000	182190000	0.41831663503754557
chr3	182190000	182191000	-0.11871396762577803
chr3	182191000	182192000	0.901347609311672
chr3	182192000	182193000	-0.16729575515075473
chr3	182193000	182194000	-0.8887549902874865
chr3	182194000	182195000	0.7838497996979785
chr3	182196000	182197000	0.6617504180795705
chr3	182197000	182198000	-1.0379500765371996
chr3	182199000	182200000	-0.1880211722852057
chr3	182200000	182201000	-0.4126829212749409
chr3	182201000	182202000	-1.166810341018516
chr3	182202000	182203000	-0.6272447114960659
chr3	182204000	182205000	-1.3712801712633376
chr3	182205000	182206000	-0.41252851993898654
chr3	182206000	182207000	-0.683789230918237
chr3	182207000	182208000	0.19968139337814877
chr3	182208000	182209000	-1.443813718472301
chr3	182209000	182210000	1.1097062734497793
chr3	182210000	182211000	-0.046420906270386135
chr3	182211000	182212000	0.21836418899635032
chr3	182212000	182213000	2.236998005234585
chr3	182213000	182214000	0.7410319635268892
chr3	182214000	182215000	1.456552330839595
chr3	182215000	182216000	-0.8997297300139597
chr3	182216000	182217000	-0.6379751373692185
chr3	182217000	182218000	0.4419944024038132
chr3	182218000	182219000	0.5661239691310556
chr3	182219000	182220000	1.6309673908170448
chr3	182220000	182221000	0.4357079704728074
chr3	182221000	182222000	-0.30011275518021036
chr3	182222000	182223000	-0.2529213685961627
chr3	182224000	182225000	-0.9119491181036518
chr3	182225000	182226000	-1.181344786153267
chr3	182226000	182227000	0.4912523374786383
chr3	182227000	182228000	0.960232766498507
chr3	182228000	182229000	-0.3059835047543058
chr3	182229000	182230000	-1.996326125484546
chr3	182231000	182232000	1.9923460860794309
chr3	182232000	182233000	-0.20873700631183476
chr3	182233000	182234000	0.9827241202751672
chr3	182234000	182235000	0.7254835370759416
chr3	182235000	182236000	1.003892107669807
chr3	182236000	182237000	0.6752877373476723
chr3	182237000	182238000	1.0228636256128751
chr3	182238000	182239000	1.7786571321122249
chr3	182239000	182240000	-0.35048359841107346
chr3	182240000	182241000	-1.550000297236399
chr3	182241000	182242000	1.0208613539835403
chr3	182242000	182243000	1.6404762190291005
chr3	182243000	182244000	-0.7388850659057121
chr3	182244000	182245000	0.7661426231797565
chr3	182245000	182246000	-0.26110900766016276
chr3	182246000	182247000	0.9721399246428785
chr3	182247000	182248000	2.166633060580268
chr3	182248000	182249000	2.372354436763808
chr3	182250000	182251000	0.11585794333011507
chr3	182252000	182253000	0.3488232170550329
chr3	182253000	182254000	-1.0992484812083654
chr3	182254000	182255000	1.4349089842421536
chr3	182255000	182256000	-0.8131112595781615
chr3	182256000	182257000	2.6014799146848024
chr3	182258000	182259000	0.6277316773615731
chr3	182259000	182260000	0.7998592846384895
chr3	182260000	182261000	0.3082104087250619
chr3	182261000	182262000	2.3264512731171028
chr3	182262000	182263000	0.5066550252110745
chr3	182263000	182264000	1.8290292038495757
chr3	182264000	182265000	0.7428900835991409
chr3	182265000	182266000	0.8380576155911608
chr3	182267000	182268000	1.3583447815162357
chr3	182268000	182269000	1.915223748774101
chr3	182269000	182270000	0.01011742185626406
chr3	182270000	182271000	0.8419146949193014
chr3	182272000	182273000	1.9379863024972188
chr3	182274000	182275000	1.28027577164751
chr3	182275000	182276000	2.183823948889361
chr3	182276000	182277000	0.057552302463074884
chr3	182277000	182278000	-0.06837240511873939
chr3	182278000	182279000	1.5988608657142633
chr3	182279000	182280000	-0.38235502967942026
chr3	182280000	182281000	1.5175726439826316
chr3	182281000	182282000	1.7173697691530585
chr3	182282000	182283000	1.3668222175378848
chr3	182283000	182284000	0.0739095143045811
chr3	182284000	182285000	-0.26383675267386814
chr3	182285000	182286000	-0.4234778401719891
chr3	182286000	182287000	0.9345562129316869
chr3	182287000	182288000	0.849769148742301
chr3	182288000	182289000	1.628045661502165
chr3	182289000	182290000	0.6046226516210845
chr3	182290000	182291000	0.17955775412366062
chr3	182291000	182292000	-0.22306611047814665
chr3	182292000	182293000	-0.48931908302665333
chr3	182293000	182294000	0.8231954835036582
chr3	182294000	182295000	0.11272153781673015
chr3	182295000	182296000	0.8761996055481757
chr3	182296000	182297000	-0.2999123713815063
chr3	182297000	182298000	0.5769795589185702
chr3	182299000	182300000	-1.6061771796105277
chr3	182300000	182301000	-0.8541059454059002
chr3	182301000	182302000	1.0786693443163278
chr3	182302000	182303000	1.8438517963472207
chr3	182303000	182304000	1.0376802932345393
chr3	182304000	182305000	1.611415832959751
chr3	182305000	182306000	0.9803542483795431
chr3	182306000	182307000	2.3201930259868884
chr3	182307000	182308000	0.5902303508280797
chr3	182308000	182309000	1.1155662338862435
chr3	182309000	182310000	0.34955037303166675
chr3	182310000	182311000	-0.1854677770063969
chr3	182311000	182312000	1.1335549315824485
chr3	182314000	182315000	0.8900744463212541
chr3	182315000	182316000	2.570456718131055
chr3	182316000	182317000	0.5526900827940691
chr3	182317000	182318000	-1.3351217134012705
chr3	182319000	182320000	-1.4074468665379887
chr3	182320000	182321000	-2.1664559141827544
chr3	182321000	182322000	-0.7369728100185018
chr3	182322000	182323000	-1.5734728481437572
chr3	182323000	182324000	1.0619681360785989
chr3	182324000	182325000	-0.02409138841663314
chr3	182325000	182326000	1.7832606268027478
chr3	182327000	182328000	0.29701553022896404
chr3	182328000	182329000	-0.7024010725690302
chr3	182329000	182330000	-0.3550090110430053
chr3	182330000	182331000	-0.29206872763838704
chr3	182331000	182332000	-0.7043013442490359
chr3	182332000	182333000	0.6488262308095074
chr3	182333000	182334000	-0.25065737322601095
chr3	182334000	182335000	-1.5785307952283671
chr3	182335000	182336000	-2.1972071691463397
chr3	182336000	182337000	-2.353426130680633
chr3	182337000	182338000	-0.03583348601316787
chr3	182338000	182339000	0.687182234292848
chr3	182339000	182340000	-0.8531502218576511
chr3	182340000	182341000	0.04529735585661939
chr3	182342000	182343000	-0.9628483530556026
chr3	182343000	182344000	-0.16787324211442042
chr3	182345000	182346000	-0.7154570222621595
chr3	182348000	182349000	-0.3985351684185253
chr3	182349000	182350000	0.4950053263579238
chr3	182350000	182351000	-1.0366888423316776
chr3	182351000	182352000	0.4753314101544761
chr3	182352000	182353000	-0.3954133287843811
chr3	182353000	182354000	0.014965091152160208
chr3	182354000	182355000	1.1082716883228299
chr3	182355000	182356000	0.8309341897035767
chr3	182356000	182357000	0.5860567436078945
chr3	182357000	182358000	-0.5271529754525992
chr3	182358000	182359000	1.0638020809027695
chr3	182359000	182360000	0.2565395222409219
chr3	182361000	182362000	0.1494439778977154
chr3	182362000	182363000	-0.42192820926171043
chr3	182364000	182365000	0.368335168000778
chr3	182365000	182366000	2.0778241492140266
chr3	182366000	182367000	1.5886315577920258
chr3	182367000	182368000	1.1021964588385553
chr3	182368000	182369000	0.8582791746833262
chr3	182369000	182370000	1.5519212179991602
chr3	182370000	182371000	1.5066240575895353
chr3	182371000	182372000	-0.3574038201328546
chr3	182372000	182373000	0.09025006612109719
chr3	182374000	182375000	1.3154000826214904
chr3	182376000	182377000	0.6533087724057395
chr3	182377000	182378000	0.5693416504480964
chr3	182379000	182380000	0.45875302141241553
chr3	182380000	182381000	0.3254741958233685
chr3	182381000	182382000	-1.8848274107238037
chr3	182382000	182383000	0.1562125183735948
chr3	182384000	182385000	1.411510363437563
chr3	182385000	182386000	0.10947058385370859
chr3	182386000	182387000	1.3214637805027527
chr3	182387000	182388000	0.28388621194055624
chr3	182388000	182389000	0.16428085555791744
chr3	182389000	182390000	-1.0021590500434177
chr3	182390000	182391000	0.5899613588797646
chr3	182391000	182392000	-0.5619696456898715
chr3	182392000	182393000	0.6318730137307622
chr3	182393000	182394000	-0.3342249598315009
chr3	182394000	182395000	0.9745720315689901
chr3	182395000	182396000	0.7343846982953118
chr3	182396000	182397000	0.5329027141714218
chr3	182397000	182398000	0.9434638122373482
chr3	182399000	182400000	1.8837595805986702
chr3	182400000	182401000	-0.032206127151361716
chr3	182401000	182402000	1.0375874606303213
chr3	182403000	182404000	-1.3809622275416271
chr3	182405000	182406000	-1.4934782334427184
chr3	182406000	182407000	1.439843384790659
chr3	182407000	182408000	-1.4850310134697446
chr3	182408000	182409000	-1.2246922814605556
chr3	182409000	182410000	-1.3328276908299603
chr3	182410000	182411000	0.5303975902476673
chr3	182411000	182412000	-0.2485038119124584
chr3	182412000	182413000	1.6652319341848683
chr3	182413000	182414000	0.149865025345747
chr3	182414000	182415000	-0.17022539497235525
chr3	182415000	182416000	0.04615132591427215
chr3	182416000	182417000	0.1325540762119371
chr3	182417000	182418000	-1.0418752624787133
chr3	182418000	182419000	-1.4150162495609735
chr3	182419000	182420000	-1.2963924595505327
chr3	182420000	182421000	-1.092486861753851
chr3	182421000	182422000	-0.06521896264559697
chr3	182422000	182423000	0.43669779963293887
chr3	182423000	182424000	2.846429261344355
chr3	182425000	182426000	0.20625061977210343
chr3	182426000	182427000	-2.563266900766186
chr3	182432000	182433000	-1.1597979441231214
chr3	182433000	182434000	-1.2538531814361618
chr3	182434000	182435000	-1.491156364185405
chr3	182435000	182436000	1.124950584100241
chr3	182436000	182437000	0.7727051377024834
chr3	182437000	182438000	0.39394066006747147
chr3	182438000	182439000	2.1976613419483355
chr3	182439000	182440000	0.3251308019806481
chr3	182440000	182441000	-1.2561611858528197
chr3	182441000	182442000	0.6344419033232498
chr3	182442000	182443000	-0.23925198272287754
chr3	182443000	182444000	0.3299170370665346
chr3	182444000	182445000	0.01716000915986496
chr3	182445000	182446000	-0.3154949397588626
chr3	182447000	182448000	0.4942894461327413
chr3	182448000	182449000	-0.3105396708391156
chr3	182450000	182451000	2.637531016505422
chr3	182451000	182452000	0.16367555627475022
chr3	182452000	182453000	1.4849395727879087
chr3	182453000	182454000	0.6404265742529226
chr3	182454000	182455000	-0.7018756928915884
chr3	182455000	182456000	-0.17727473158195173
chr3	182456000	182457000	-0.4771697662777092
chr3	182459000	182460000	-1.162854791104077
chr3	182460000	182461000	0.07317226967325234
chr3	182462000	182463000	-3.379411099303107
chr3	182463000	182464000	-1.434838179931014
chr3	182464000	182465000	-1.3188513843391219
chr3	182465000	182466000	-1.2154516201915886
chr3	182466000	182467000	0.5650337081033143
chr3	182467000	182468000	-0.08329760044494812
chr3	182468000	182469000	1.2623694130530219
chr3	182469000	182470000	0.9616920445407527
chr3	182470000	182471000	0.5086763598562972
chr3	182471000	182472000	-0.2744060661667191
chr3	182472000	182473000	-1.4698365004211322
chr3	182473000	182474000	2.487202099231631
chr3	182474000	182475000	0.8707229971089864
chr3	182475000	182476000	-0.6506864347157554
chr3	182476000	182477000	-0.37495646123376286
chr3	182477000	182478000	0.9152063823163882
chr3	182478000	182479000	1.8439555532968461
chr3	182479000	182480000	0.1528599097883701
chr3	182480000	182481000	1.7437134924629003
chr3	182482000	182483000	1.5167043272695733
chr3	182483000	182484000	0.5085106540166411
chr3	182484000	182485000	-0.14194260323653973
chr3	182485000	182486000	0.4868450167069138
chr3	182487000	182488000	0.8295980503772283
chr3	182488000	182489000	1.566233686964856
chr3	182489000	182490000	1.2887292304162195
chr3	182490000	182491000	-1.7186621886631923
chr3	182491000	182492000	1.001376349935073
chr3	182494000	182495000	0.4033529604328006
chr3	182495000	182496000	0.4179161417594913
chr3	182496000	182497000	-0.5503756701401248
chr3	182497000	182498000	-0.5662588529811501
chr3	182498000	182499000	2.0414205218599273
chr3	182499000	182500000	2.237209013516573
chr3	182500000	182501000	0.9884419951644614
chr3	182501000	182502000	2.0236687709587406
chr3	182502000	182503000	0.024337434329968145
chr3	182503000	182504000	0.752941024084159
chr3	182504000	182505000	2.142802961447871
chr3	182505000	182506000	2.222538452746385
chr3	182507000	182508000	1.4997215062768199
chr3	182508000	182509000	-0.7938288536078209
chr3	182509000	182510000	1.9522628999199678
chr3	182510000	182511000	0.4835801259609772
chr3	182511000	182512000	1.1787882723516179
chr3	182512000	182513000	1.0839179795208107
chr3	182513000	182514000	1.5036588762701077
chr3	182514000	182515000	0.7402549313727883
chr3	182515000	182516000	0.936228047233262
chr3	182516000	182517000	0.8664927926962716
chr3	182517000	182518000	-0.6112650042950042
chr3	182518000	182519000	-0.22879092457790917
chr3	182519000	182520000	0.2944891993800166
chr3	182520000	182521000	-1.8941306302253194
chr3	182521000	182522000	0.17887936073684899
chr3	182522000	182523000	1.05056955903139
chr3	182523000	182524000	-0.47589140488803316
chr3	182525000	182526000	0.7071595443234248
chr3	182526000	182527000	-0.06132091711597684
chr3	182527000	182528000	0.3883094854143066
chr3	182528000	182529000	-0.9270761810082992
chr3	182529000	182530000	0.6233491259131513
chr3	182530000	182531000	-0.39173805699806274
chr3	182531000	182532000	-1.661836994229308
chr3	182532000	182533000	-1.4299946174486384
chr3	182533000	182534000	-1.2948304413801153
chr3	182534000	182535000	-0.5311413199991079
chr3	182535000	182536000	0.8229984603215528
chr3	182536000	182537000	-0.783360790185066
chr3	182537000	182538000	2.4293029569123656
chr3	182539000	182540000	0.015938313755276455
chr3	182540000	182541000	2.002391551414746
chr3	182541000	182542000	0.03903338805977767
chr3	182542000	182543000	1.9340137727363078
chr3	182543000	182544000	-1.1324144882253682
chr3	182544000	182545000	1.320720408478626
chr3	182545000	182546000	0.2577918496371778
chr3	182546000	182547000	0.3179811304135844
chr3	182547000	182548000	1.3402341706440615
chr3	182548000	182549000	-0.8167101395251821
chr3	182549000	182550000	0.5872195030938493
chr3	182550000	182551000	0.7356809486008479
chr3	182551000	182552000	-2.208924682982042
chr3	182555000	182556000	-1.6153928703945386
chr3	182556000	182557000	-0.39531745668712376
chr3	182557000	182558000	0.3030253322416309
chr3	182558000	182559000	0.2427675931831216
chr3	182559000	182560000	1.8174174549511533
chr3	182560000	182561000	0.0929163881038477
chr3	182561000	182562000	-0.07730495673914575
chr3	182562000	182563000	0.8767738007567949
chr3	182563000	182564000	-0.2754533772204255
chr3	182564000	182565000	1.565985756493067
chr3	182565000	182566000	1.4432558166429506
chr3	182566000	182567000	0.3063354089022403
chr3	182567000	182568000	0.9973921586539165
chr3	182568000	182569000	1.452693755763918
chr3	182569000	182570000	0.7466381556764375
chr3	182570000	182571000	2.6670025870807463
chr3	182572000	182573000	2.4988305406470492
chr3	182573000	182574000	0.3590282584049532
chr3	182574000	182575000	1.0233673363812879
chr3	182575000	182576000	1.192928559435395
chr3	182576000	182577000	-0.17015880337446915
chr3	182577000	182578000	1.118881746468979
chr3	182578000	182579000	1.5199561200394862
chr3	182579000	182580000	-0.1755341488431958
chr3	182580000	182581000	1.6024785099261294
chr3	182582000	182583000	-0.5710664955286624
chr3	182583000	182584000	1.1466127972781222
chr3	182584000	182585000	1.340765756113434
chr3	182585000	182586000	1.020857120519013
chr3	182586000	182587000	-0.2295567539717836
chr3	182587000	182588000	1.146279984463374
chr3	182591000	182592000	0.3358589641171714
chr3	182592000	182593000	2.055219759516967
chr3	182593000	182594000	1.8234547438420847
chr3	182594000	182595000	1.3449374646436252
chr3	182595000	182596000	1.6424053260523808
chr3	182596000	182597000	3.3621757527133957
chr3	182597000	182598000	2.8570697580882083
chr3	182598000	182599000	1.7436810331056387
chr3	182599000	182600000	2.9151172006419457
chr3	182600000	182601000	1.2464821394571477
chr3	182601000	182602000	1.582596490631505
chr3	182602000	182603000	1.8071034036053983
chr3	182603000	182604000	0.8427556124248552
chr3	182605000	182606000	2.1147012781792998
chr3	182606000	182607000	1.1912180059397643
chr3	182607000	182608000	1.732118543283834
chr3	182608000	182609000	1.5533084276442344
chr3	182609000	182610000	1.4907848813184654
chr3	182610000	182611000	1.856808325028766
chr3	182612000	182613000	1.5366466081703458
chr3	182614000	182615000	0.8429274213047161
chr3	182615000	182616000	0.9781280635301094
chr3	182616000	182617000	2.0449702215284074
chr3	182618000	182619000	1.13036291140013
chr3	182619000	182620000	3.7142896096916567
chr3	182620000	182621000	1.6241376680653756
chr3	182621000	182622000	1.3897089413570773
chr3	182622000	182623000	0.19674843807080752
chr3	182624000	182625000	0.9493152986490261
chr3	182625000	182626000	0.2860493422870253
chr3	182626000	182627000	1.3350056901406262
chr3	182627000	182628000	1.4053055973613349
chr3	182628000	182629000	0.640549628618085
chr3	182629000	182630000	-0.34773976193887546
chr3	182630000	182631000	1.351927885804579
chr3	182631000	182632000	0.9639664239722084
chr3	182632000	182633000	1.3746350065589932
chr3	182633000	182634000	2.5041729833324347
chr3	182634000	182635000	-0.41250937666840487
chr3	182635000	182636000	0.8349386943595972
chr3	182636000	182637000	1.343001005324691
chr3	182637000	182638000	1.319643785227427
chr3	182638000	182639000	1.4716122443098016
chr3	182639000	182640000	0.564813959165116
chr3	182640000	182641000	0.8063957593017966
chr3	182641000	182642000	-0.9925552141877813
chr3	182642000	182643000	1.497931424388202
chr3	182643000	182644000	0.9231434613805952
chr3	182644000	182645000	1.2444787994265878
chr3	182646000	182647000	-0.7132386410794335
chr3	182647000	182648000	0.905205514206684
chr3	182648000	182649000	1.3638871222689217
chr3	182651000	182652000	0.13149030878073067
chr3	182652000	182653000	1.0427701041993607
chr3	182654000	182655000	1.178716141910069
chr3	182656000	182657000	0.05245225314395349
chr3	182657000	182658000	1.6243565551239552
chr3	182659000	182660000	-1.3218594414555325
chr3	182660000	182661000	0.8418730195088088
chr3	182661000	182662000	0.6910253216918247
chr3	182662000	182663000	-1.5097802888754797
chr3	182663000	182664000	0.5448217768539785
chr3	182667000	182668000	0.3869436842942903
chr3	182669000	182670000	0.7064949907472775
chr3	182671000	182672000	0.4752136423675613
chr3	182672000	182673000	2.201332518317926
chr3	182673000	182674000	1.7416183796339564
chr3	182674000	182675000	1.7300907101389293
chr3	182675000	182676000	0.759371176262045
chr3	182676000	182677000	0.278678978423357
chr3	182677000	182678000	0.06224976026702428
chr3	182679000	182680000	3.5379014919300427
chr3	182680000	182681000	1.7122522058321987
chr3	182681000	182682000	2.054634782049883
chr3	182682000	182683000	4.922939342519138
chr3	182683000	182684000	2.1877245291752763
chr3	182684000	182685000	2.358412461488095
chr3	182685000	182686000	2.574568674695407
chr3	182686000	182687000	1.9140484610132742
chr3	182688000	182689000	1.260350751067908
chr3	182689000	182690000	2.3501782238420086
chr3	182690000	182691000	2.2046469005206335
chr3	182691000	182692000	1.4757583928134614
chr3	182692000	182693000	1.3967252806755512
chr3	182693000	182694000	2.6823836822222744
chr3	182694000	182695000	-0.18743002461909583
chr3	182695000	182696000	-0.31196354930923875
chr3	182699000	182700000	-0.19719269460506328
chr3	182700000	182701000	2.9429829087826462
chr3	182702000	182703000	1.7912334184899632
chr3	182703000	182704000	2.34546260238387
chr3	182705000	182706000	3.878995203127674
chr3	182706000	182707000	2.8489379105265216
chr3	182707000	182708000	2.197592222554152
chr3	182708000	182709000	2.5672995775927747
chr3	182709000	182710000	4.656069898404091
chr3	182710000	182711000	0.44102983174111116
chr3	182711000	182712000	2.870583359777416
chr3	182712000	182713000	2.4101182761526507
chr3	182713000	182714000	1.9275197277057676
chr3	182714000	182715000	1.946566267072074
chr3	182715000	182716000	2.3119479521608755
chr3	182716000	182717000	1.975992365810889
chr3	182717000	182718000	0.5319642024904312
chr3	182718000	182719000	0.015479619639218848
chr3	182719000	182720000	0.1242861086800688
chr3	182722000	182723000	2.1372266492644645
chr3	182723000	182724000	1.6065363244322637
chr3	182724000	182725000	2.7836816600387366
chr3	182725000	182726000	1.7293116130804398
chr3	182726000	182727000	2.4204989624835527
chr3	182729000	182730000	-1.8231442218015157
chr3	182730000	182731000	1.0477912705754033
chr3	182731000	182732000	2.632368141315353
chr3	182733000	182734000	1.1840757826740034
chr3	182734000	182735000	-0.2211793507110346
chr3	182735000	182736000	-0.5859126076661169
chr3	182737000	182738000	1.2733588353400076
chr3	182738000	182739000	0.11308512522882443
chr3	182739000	182740000	1.1365208010518453
chr3	182740000	182741000	1.36059187783224
chr3	182741000	182742000	0.6221087259763318
chr3	182742000	182743000	0.7981968896357647
chr3	182743000	182744000	2.206712706732638
chr3	182746000	182747000	-0.45865344942274167
chr3	182747000	182748000	0.5763837421239226
chr3	182748000	182749000	0.7457372463869537
chr3	182749000	182750000	0.937460030108513
chr3	182751000	182752000	0.9298912252865933
chr3	182752000	182753000	-1.0196810941139314
chr3	182753000	182754000	0.9146463105081155
chr3	182754000	182755000	-0.12122892231938598
chr3	182755000	182756000	0.1323434685481961
chr3	182756000	182757000	1.326904272520358
chr3	182757000	182758000	0.7948839425307244
chr3	182759000	182760000	0.725918860085081
chr3	182760000	182761000	-3.398803476842977
chr3	182761000	182762000	0.23121051035715878
chr3	182764000	182765000	2.4607995309050135
chr3	182765000	182766000	0.45029195392858545
chr3	182766000	182767000	0.2002734534551668
chr3	182769000	182770000	1.430925865954567
chr3	182770000	182771000	-0.38095211683608604
chr3	182771000	182772000	1.3289405712807643
chr3	182772000	182773000	0.059108161177478816
chr3	182773000	182774000	-1.075414547504628
chr3	182774000	182775000	0.9993185221695743
chr3	182775000	182776000	-0.07850489704337459
chr3	182777000	182778000	1.5113285902290132
chr3	182778000	182779000	1.8160164462169777
chr3	182779000	182780000	1.132569251915406
chr3	182780000	182781000	0.20332540241185976
chr3	182781000	182782000	1.6965457450967865
chr3	182782000	182783000	1.0100497864656293
chr3	182783000	182784000	1.4130483313915436
chr3	182784000	182785000	0.6532548319978752
chr3	182786000	182787000	0.8258926034886384
chr3	182788000	182789000	1.6008355436406552
chr3	182789000	182790000	1.0253199528168537
chr3	182790000	182791000	-0.008049413069804256
chr3	182793000	182794000	3.6613532188849955
chr3	182794000	182795000	1.5831826350578158
chr3	182795000	182796000	-0.08887354921336209
chr3	182797000	182798000	-0.13458449720063864
chr3	182798000	182799000	0.501243579088962
chr3	182799000	182800000	-0.030140689327285128
chr3	182801000	182802000	-0.7313570111009264
chr3	182802000	182803000	-0.4521548764705295
chr3	182803000	182804000	0.878006735102528
chr3	182804000	182805000	2.0181264942584067
chr3	182806000	182807000	-0.09369292050079765
chr3	182807000	182808000	0.6551797814365106
chr3	182808000	182809000	1.2121213874785406
chr3	182809000	182810000	2.162335547108328
chr3	182810000	182811000	0.9508136979992047
chr3	182811000	182812000	0.5601400066091748
chr3	182812000	182813000	0.11468244516939542
chr3	182813000	182814000	-0.5869896225154728
chr3	182814000	182815000	1.6978495247654495
chr3	182815000	182816000	2.1954346347755243
chr3	182816000	182817000	1.1715020046153508
chr3	182817000	182818000	0.9232344744637697
chr3	182818000	182819000	-0.7798520587961923
chr3	182819000	182820000	1.3732456951627097
chr3	182820000	182821000	-0.20981668431209577
chr3	182821000	182822000	1.1207275349919523
chr3	182822000	182823000	0.14741377149885296
chr3	182824000	182825000	-0.3422401827816424
chr3	182826000	182827000	0.27727980037194927
chr3	182827000	182828000	1.0453375054462157
chr3	182828000	182829000	1.0023302438207564
chr3	182829000	182830000	1.0361675339569285
chr3	182830000	182831000	1.071354987311299
chr3	182831000	182832000	0.3229374912506896
chr3	182832000	182833000	0.32153685765868434
chr3	182833000	182834000	0.5126803585484502
chr3	182834000	182835000	-1.3398507168483724
chr3	182835000	182836000	-0.45523208522094916
chr3	182836000	182837000	2.959776229936399
chr3	182837000	182838000	1.1653148889636997
chr3	182838000	182839000	0.7156534377612835
chr3	182839000	182840000	1.1553738363824293
chr3	182840000	182841000	1.2105706585710185
chr3	182842000	182843000	1.8648191692403389
chr3	182843000	182844000	0.2859575742161617
chr3	182846000	182847000	-0.09827830827192709
chr3	182847000	182848000	2.309037480077114
chr3	182848000	182849000	0.4972271919471055
chr3	182849000	182850000	0.06707109172739754
chr3	182850000	182851000	1.060619208544709
chr3	182851000	182852000	1.3291147087703452
chr3	182852000	182853000	-0.7664338988752668
chr3	182853000	182854000	0.8198441087553867
chr3	182854000	182855000	0.9027191420975453
chr3	182855000	182856000	-0.9324623869834396
chr3	182856000	182857000	0.9161978000366041
chr3	182857000	182858000	2.4474242108189292
chr3	182858000	182859000	1.6567894356612962
chr3	182860000	182861000	0.08278098160149794
chr3	182862000	182863000	0.19136157789152655
chr3	182863000	182864000	0.5108846511386521
chr3	182864000	182865000	-0.8488075003785785
chr3	182865000	182866000	1.1368243107145763
chr3	182866000	182867000	1.8731387639605863
chr3	182869000	182870000	0.1970812844005912
chr3	182871000	182872000	1.6635871164490332
chr3	182872000	182873000	-0.44632130825294547
chr3	182873000	182874000	1.7103530989223374
chr3	182874000	182875000	0.22031688261039117
chr3	182875000	182876000	1.0608588491252857
chr3	182876000	182877000	1.4534136892408653
chr3	182877000	182878000	1.2479467721739785
chr3	182878000	182879000	0.21455269962581125
chr3	182879000	182880000	1.160537222569367
chr3	182880000	182881000	1.6507882461909733
chr3	182881000	182882000	1.168377911117517
chr3	182882000	182883000	-0.12060749360928098
chr3	182884000	182885000	1.3320773149467708
chr3	182885000	182886000	0.8499710541769555
chr3	182886000	182887000	0.5041548038988739
chr3	182887000	182888000	0.2583829612206278
chr3	182889000	182890000	-0.007065663679549681
chr3	182890000	182891000	-0.31474251041323054
chr3	182891000	182892000	0.3876881354594932
chr3	182892000	182893000	0.936377332175358
chr3	182893000	182894000	0.837314636972067
chr3	182894000	182895000	1.0879293445010487
chr3	182896000	182897000	1.1264275772261387
chr3	182897000	182898000	2.040777900550326
chr3	182898000	182899000	0.7386020017853496
chr3	182899000	182900000	0.9502659516209949
chr3	182900000	182901000	1.0351114456761252
chr3	182902000	182903000	2.7652282477722987
chr3	182903000	182904000	-1.287405946477524
chr3	182905000	182906000	0.5704200444420532
chr3	182906000	182907000	0.9628164215845658
chr3	182907000	182908000	1.4728328038674177
chr3	182909000	182910000	1.2553811365772265
chr3	182912000	182913000	2.81884963345944
chr3	182913000	182914000	-0.08703122671716604
chr3	182914000	182915000	2.6941505579660117
chr3	182915000	182916000	1.982033399999422
chr3	182916000	182917000	1.6271619469150376
chr3	182917000	182918000	2.3055590746524577
chr3	182918000	182919000	2.5976788784408424
chr3	182919000	182920000	3.704424334352651
chr3	182920000	182921000	0.8469175648935601
chr3	182921000	182922000	1.6703817488822215
chr3	182922000	182923000	-1.0623943627853143
chr3	182924000	182925000	2.545351598565578
chr3	182925000	182926000	0.6458847078696424
chr3	182926000	182927000	-0.3497012126220416
chr3	182931000	182932000	0.6954984639274753
chr3	182932000	182933000	1.687085323491887
chr3	182934000	182935000	0.542058391731553
chr3	182935000	182936000	2.437590954327962
chr3	182936000	182937000	1.3357558114668229
chr3	182937000	182938000	-0.2642600929005576
chr3	182939000	182940000	1.8057944698723312
chr3	182940000	182941000	2.239409162389901
chr3	182941000	182942000	1.411167447261845
chr3	182944000	182945000	1.8110271850481419
chr3	182945000	182946000	2.6000998177559023
chr3	182947000	182948000	2.1142170163933156
chr3	182948000	182949000	-0.07061401498772371
chr3	182952000	182953000	1.7499474289750687
chr3	182953000	182954000	-0.7012142765575068
chr3	182954000	182955000	1.1007160520488402
chr3	182956000	182957000	0.8789192986226213
chr3	182958000	182959000	-0.015258096069621016
chr3	182960000	182961000	0.8640844511681928
chr3	182961000	182962000	-0.28628942181085165
chr3	182962000	182963000	0.8149330428504267
chr3	182963000	182964000	2.8606238648111906
chr3	182965000	182966000	1.856232516114524
chr3	182966000	182967000	2.02786442542618
chr3	182967000	182968000	0.9123494115152487
chr3	182968000	182969000	3.1359836823864256
chr3	182969000	182970000	0.46118722167591253
chr3	182970000	182971000	0.415277794619967
chr3	182971000	182972000	0.8363162777852412
chr3	182973000	182974000	-1.6119221828876786
chr3	182976000	182977000	1.7085392328635014
chr3	182977000	182978000	0.3782605047836697
chr3	182978000	182979000	-0.6803233088592827
chr3	182979000	182980000	0.8335909057666461
chr3	182981000	182982000	0.5349728875022277
chr3	182982000	182983000	1.9313539234038004
chr3	182983000	182984000	3.254724534245714
chr3	182984000	182985000	2.228974259034257
chr3	182985000	182986000	0.6179525439040167
chr3	182986000	182987000	1.656068703213707
chr3	182987000	182988000	2.841761282309862
chr3	182990000	182991000	1.1261708947199705
chr3	182991000	182992000	2.6648092618075303
chr3	182995000	182996000	2.0502595556352348
chr3	182996000	182997000	3.2324266417839684
chr3	182997000	182998000	2.0669724477061657
chr3	182998000	182999000	2.74909439568212
chr3	182999000	183000000	2.1321758969936124
chr3	183000000	183001000	3.4169775463062493
chr3	183002000	183003000	3.54610330382939
chr3	183003000	183004000	3.0307894362627406
chr3	183006000	183007000	3.3809331984103252
chr3	183007000	183008000	2.265637032749606
chr3	183008000	183009000	3.3567863815522374
chr3	183009000	183010000	3.657522820950508
chr3	183010000	183011000	3.8902576950130605
chr3	183011000	183012000	0.9630969817896274
chr3	183013000	183014000	2.0903996585365374
chr3	183014000	183015000	2.580908463397178
chr3	183019000	183020000	1.5247197972947484
chr3	183020000	183021000	-0.27118754662794875
chr3	183021000	183022000	2.688838383986594
chr3	183022000	183023000	1.0108840076540933
chr3	183023000	183024000	1.177471102809316
chr3	183025000	183026000	0.869794637119798
chr3	183026000	183027000	1.543974584435775
chr3	183027000	183028000	2.868350406872362
chr3	183028000	183029000	1.493267033499662
chr3	183029000	183030000	2.2232255583838456
chr3	183030000	183031000	1.1387150807505881
chr3	183032000	183033000	1.2974759179693978
chr3	183033000	183034000	1.6544364622068053
chr3	183037000	183038000	1.3421037256302912
chr3	183038000	183039000	1.0545513932258899
chr3	183039000	183040000	2.567703009163854
chr3	183041000	183042000	0.726131511167398
chr3	183044000	183045000	0.4473383124163955
chr3	183045000	183046000	2.239688608934037
chr3	183046000	183047000	2.7908452815054448
chr3	183047000	183048000	1.884424346902596
chr3	183048000	183049000	1.3242431678047437
chr3	183049000	183050000	1.1965059588233389
chr3	183051000	183052000	2.810192393750229
chr3	183055000	183056000	0.87392149010868
chr3	183056000	183057000	2.1861467958661662
chr3	183057000	183058000	1.5794147527931557
chr3	183058000	183059000	0.8792170066066562
chr3	183059000	183060000	1.377815428388553
chr3	183060000	183061000	1.8320430109081307
chr3	183061000	183062000	1.7337770470930047
chr3	183063000	183064000	2.122842859572139
chr3	183064000	183065000	4.467820550092284
chr3	183065000	183066000	1.3967050290128775
chr3	183066000	183067000	2.1362460592441326
chr3	183068000	183069000	2.2932852085211013
chr3	183069000	183070000	1.2936941905060377
chr3	183070000	183071000	0.7260119855407303
chr3	183073000	183074000	2.022301140634982
chr3	183075000	183076000	1.9434771501828085
chr3	183076000	183077000	1.6840772782724847
chr3	183077000	183078000	1.6333759479139744
chr3	183078000	183079000	0.4245293159767943
chr3	183079000	183080000	3.106328499190436
chr3	183080000	183081000	2.330838827146099
chr3	183081000	183082000	0.95874383669168
chr3	183082000	183083000	2.5308446711099553
chr3	183083000	183084000	1.4363099178326246
chr3	183084000	183085000	-0.568981742065306
chr3	183085000	183086000	1.266290420119523
chr3	183086000	183087000	1.8224263669102503
chr3	183088000	183089000	0.7161019494136158
chr3	183089000	183090000	0.39486113256707706
chr3	183090000	183091000	1.7525583694683822
chr3	183091000	183092000	-0.9151443027567587
chr3	183092000	183093000	0.76484404024868
chr3	183093000	183094000	1.0908668498421645
chr3	183094000	183095000	2.9355396545203183
chr3	183095000	183096000	3.114627150453258
chr3	183096000	183097000	2.634409002323707
chr3	183101000	183102000	-1.7342111302736718
chr3	183103000	183104000	-0.9497386476646547
chr3	183107000	183108000	2.684383948181267
chr3	183108000	183109000	0.9877365778642048
chr3	183109000	183110000	2.611205917739193
chr3	183110000	183111000	0.9652011803684643
chr3	183111000	183112000	0.941362839740644
chr3	183112000	183113000	1.6092452340981416
chr3	183114000	183115000	-1.3469749874531425
chr3	183115000	183116000	0.47075447073895027
chr3	183117000	183118000	1.2382112931870681
chr3	183118000	183119000	1.2329461436914386
chr3	183121000	183122000	3.535184491078782
chr3	183122000	183123000	0.4574314998100341
chr3	183123000	183124000	2.2403131055229695
chr3	183124000	183125000	0.8671325053346182
chr3	183125000	183126000	0.3283147656215777
chr3	183126000	183127000	1.799305849285394
chr3	183127000	183128000	-0.3659855749903228
chr3	183128000	183129000	1.5227386492114114
chr3	183129000	183130000	1.0430796715283537
chr3	183131000	183132000	0.45828382795772193
chr3	183132000	183133000	-0.2544876406678217
chr3	183133000	183134000	1.9599069270315304
chr3	183134000	183135000	-0.18698789678870742
chr3	183135000	183136000	0.6765683601661806
chr3	183138000	183139000	0.09573313444617722
chr3	183139000	183140000	1.7910785368121567
chr3	183141000	183142000	2.1018090923751505
chr3	183142000	183143000	0.8320760086383674
chr3	183143000	183144000	0.5536949005200067
chr3	183144000	183145000	1.267938685810695
chr3	183145000	183146000	1.4895051527589338
chr3	183147000	183148000	1.7525632383942302
chr3	183148000	183149000	-0.11412583705254549
chr3	183152000	183153000	0.34364908696375085
chr3	183154000	183155000	3.0838067300250964
chr3	183156000	183157000	1.2469789310617234
chr3	183157000	183158000	1.3601716236127017
chr3	183159000	183160000	0.770776355252603
chr3	183160000	183161000	0.34529990408477235
chr3	183161000	183162000	1.97993601768679
chr3	183162000	183163000	3.0737167755239136
chr3	183165000	183166000	1.4681660924457063
chr3	183168000	183169000	3.612673153039325
chr3	183169000	183170000	0.8389322387623828
chr3	183170000	183171000	2.6894404641126233
chr3	183173000	183174000	1.5273568761659577
chr3	183179000	183180000	4.162432099943924
chr3	183180000	183181000	3.0867676211910857
chr3	183181000	183182000	4.300399288112507
chr3	183182000	183183000	3.5993485789850213
chr3	183183000	183184000	3.149252135410057
chr3	183184000	183185000	1.9648456169253716
chr3	183185000	183186000	3.470710070641639
chr3	183186000	183187000	2.0654379135267837
chr3	183187000	183188000	1.6341082022561744
chr3	183188000	183189000	3.1017667143957675
chr3	183189000	183190000	1.3937629369708493
chr3	183191000	183192000	1.519994728723312
chr3	183193000	183194000	0.39095441073482384
chr3	183194000	183195000	1.8050358729378755
chr3	183195000	183196000	2.1919076742156514
chr3	183196000	183197000	2.4908988032917097
chr3	183197000	183198000	4.532280865870898
chr3	183198000	183199000	1.9646384420048149
chr3	183200000	183201000	0.12450670006324856
chr3	183201000	183202000	-0.07072867933829888
chr3	183202000	183203000	1.277579752590878
chr3	183203000	183204000	1.2734150789425116
chr3	183204000	183205000	1.2612990985657557
chr3	183205000	183206000	3.792736164228471
chr3	183209000	183210000	1.0006688837040714
chr3	183210000	183211000	2.3537454229042005
chr3	183211000	183212000	3.8455679847756317
chr3	183213000	183214000	0.2461391658852052
chr3	183215000	183216000	2.8198754061193303
chr3	183218000	183219000	2.1766206415976423
chr3	183219000	183220000	1.2917590303384183
chr3	183220000	183221000	0.1717851794072839
chr3	183221000	183222000	3.5157514825412886
chr3	183222000	183223000	3.018504375641146
chr3	183223000	183224000	2.8483620446319975
chr3	183224000	183225000	2.9390238996400746
chr3	183226000	183227000	1.8281059743687167
chr3	183227000	183228000	4.0075791848736655
chr3	183228000	183229000	1.340672546627071
chr3	183229000	183230000	2.2622260760874564
chr3	183230000	183231000	2.706328707006341
chr3	183232000	183233000	2.363098037836021
chr3	183233000	183234000	2.366788102398373
chr3	183240000	183241000	1.2292384822572824
chr3	183241000	183242000	2.241875615590028
chr3	183242000	183243000	1.7422465015111341
chr3	183243000	183244000	3.735593328499927
chr3	183244000	183245000	2.9871158823723065
chr3	183245000	183246000	1.766066918570286
chr3	183246000	183247000	2.1698226013137507
chr3	183247000	183248000	2.8137363484444737
chr3	183248000	183249000	1.1019134482526307
chr3	183249000	183250000	1.8836164857556885
chr3	183250000	183251000	3.7723449770556106
chr3	183252000	183253000	0.674034380851216
chr3	183253000	183254000	2.720724578688737
chr3	183254000	183255000	2.5443423689153715
chr3	183255000	183256000	0.39969762230916683
chr3	183256000	183257000	3.3135337043220834
chr3	183258000	183259000	3.290182091279898
chr3	183259000	183260000	3.164394403738032
chr3	183263000	183264000	2.436864140700499
chr3	183264000	183265000	1.8272092289944255
chr3	183265000	183266000	2.211553765002097
chr3	183266000	183267000	3.8867677114590564
chr3	183267000	183268000	5.503925103875385
chr3	183268000	183269000	3.975278888563151
chr3	183270000	183271000	4.453261766619895
chr3	183271000	183272000	3.3583861189381774
chr3	183272000	183273000	2.896629489625023
chr3	183273000	183274000	3.0566935595442652
chr3	183274000	183275000	2.2291418929244236
chr3	183275000	183276000	2.3920999093002235
chr3	183276000	183277000	2.718271587613911
chr3	183278000	183279000	0.24715586305106058
chr3	183279000	183280000	3.1384853096549095
chr3	183282000	183283000	2.4063144178858207
chr3	183283000	183284000	4.207749523997015
chr3	183284000	183285000	3.3698471680729933
chr3	183285000	183286000	3.3882193080044902
chr3	183286000	183287000	2.295327220596558
chr3	183287000	183288000	2.798787108399298
chr3	183288000	183289000	1.3922460481398904
chr3	183289000	183290000	2.711897463145176
chr3	183290000	183291000	3.0302705073441967
chr3	183291000	183292000	0.5293727541073143
chr3	183292000	183293000	1.5850418391647283
chr3	183293000	183294000	1.3779782888491692
chr3	183295000	183296000	3.6216780030735136
chr3	183296000	183297000	1.8865036581175965
chr3	183297000	183298000	3.6804109391642075
chr3	183298000	183299000	0.5349878708187498
chr3	183299000	183300000	3.6037773236779427
chr3	183300000	183301000	0.9442789979722408
chr3	183302000	183303000	1.520584714220373
chr3	183305000	183306000	4.109021886418494
chr3	183306000	183307000	1.2186968573812464
chr3	183307000	183308000	2.4266423750472574
chr3	183308000	183309000	3.4124613743670493
chr3	183309000	183310000	2.9271481433089614
chr3	183310000	183311000	2.086804497225671
chr3	183311000	183312000	2.4649891792818424
chr3	183312000	183313000	0.6186914085446493
chr3	183313000	183314000	2.709292264066829
chr3	183315000	183316000	0.7670090464910602
chr3	183317000	183318000	2.131278172118999
chr3	183318000	183319000	2.973612110941943
chr3	183319000	183320000	3.0081665864688993
chr3	183322000	183323000	0.3422162120136441
chr3	183323000	183324000	2.057319605310446
chr3	183324000	183325000	1.767155557940627
chr3	183327000	183328000	1.9700974392239008
chr3	183328000	183329000	2.7539214440281357
chr3	183329000	183330000	2.4877177630877543
chr3	183331000	183332000	2.522933760098713
chr3	183332000	183333000	2.9323708307428604
chr3	183335000	183336000	0.7955215457401043
chr3	183336000	183337000	0.7892956654269216
chr3	183338000	183339000	1.6129949012643947
chr3	183339000	183340000	1.741502318217197
chr3	183340000	183341000	1.659407282888361
chr3	183341000	183342000	2.8667676303210827
chr3	183342000	183343000	0.23267017241873136
chr3	183343000	183344000	1.3638440938427507
chr3	183344000	183345000	2.869884647529621
chr3	183346000	183347000	0.40482207490496547
chr3	183347000	183348000	2.23487339922891
chr3	183349000	183350000	-0.11231832855605604
chr3	183350000	183351000	2.208451464709246
chr3	183352000	183353000	2.3840132566644825
chr3	183353000	183354000	1.8582961355760135
chr3	183357000	183358000	1.4780534788023856
chr3	183358000	183359000	1.9352726548564054
chr3	183360000	183361000	0.39616528362131187
chr3	183363000	183364000	0.897583715893971
chr3	183364000	183365000	-1.0077226460563817
chr3	183365000	183366000	2.556309005573265
chr3	183366000	183367000	2.2733060596774273
chr3	183368000	183369000	0.9963087537418188
chr3	183369000	183370000	1.187327133616076
chr3	183372000	183373000	1.199262464594776
chr3	183373000	183374000	3.4477130062338524
chr3	183374000	183375000	1.938779247838406
chr3	183375000	183376000	2.7452593031800885
chr3	183376000	183377000	0.9932266724071642
chr3	183377000	183378000	0.8966846023074522
chr3	183378000	183379000	3.3604445576838917
chr3	183379000	183380000	3.3274831767684443
chr3	183380000	183381000	1.5857740474408824
chr3	183381000	183382000	1.5812632548662324
chr3	183382000	183383000	1.7589339977208236
chr3	183383000	183384000	2.510598475158427
chr3	183384000	183385000	1.0945927850946617
chr3	183385000	183386000	1.7134552881124112
chr3	183386000	183387000	3.4834122683401287
chr3	183388000	183389000	2.068061416766879
chr3	183389000	183390000	1.5858474485304435
chr3	183390000	183391000	0.8522997927485949
chr3	183392000	183393000	1.6046720991424497
chr3	183394000	183395000	2.4296926671235513
chr3	183396000	183397000	2.1693460510812805
chr3	183397000	183398000	2.364659830543012
chr3	183398000	183399000	1.3822239354336718
chr3	183399000	183400000	2.985736157583073
chr3	183400000	183401000	2.4679704048687046
chr3	183401000	183402000	1.8154525774197106
chr3	183404000	183405000	0.581157887469795
chr3	183405000	183406000	1.6396214550821158
chr3	183406000	183407000	1.486891385427042
chr3	183407000	183408000	1.3162658935101124
chr3	183408000	183409000	2.5587420217049193
chr3	183410000	183411000	3.18927301566688
chr3	183411000	183412000	2.1790027729494637
chr3	183412000	183413000	0.7712341223736204
chr3	183413000	183414000	0.6805081840828705
chr3	183414000	183415000	2.289828666747452
chr3	183415000	183416000	1.185904031657387
chr3	183416000	183417000	2.0802100560535735
chr3	183418000	183419000	1.751719832879354
chr3	183420000	183421000	1.573143947697139
chr3	183421000	183422000	0.5024086047005516
chr3	183422000	183423000	1.8152988659869702
chr3	183424000	183425000	0.9016044770084575
chr3	183425000	183426000	2.255716207194592
chr3	183426000	183427000	3.4359258058243762
chr3	183427000	183428000	3.1173378352141605
chr3	183428000	183429000	5.132537591830397
chr3	183431000	183432000	0.41825312488579974
chr3	183432000	183433000	0.7186623713374491
chr3	183433000	183434000	1.8673031805451892
chr3	183434000	183435000	1.3306651429542113
chr3	183435000	183436000	1.7875068615038656
chr3	183436000	183437000	1.6587552496451867
chr3	183437000	183438000	2.5147753699742372
chr3	183438000	183439000	2.6024455001046025
chr3	183439000	183440000	1.9805208332366113
chr3	183441000	183442000	0.42134995554685795
chr3	183443000	183444000	1.4052280224188947
chr3	183444000	183445000	0.15642619803046207
chr3	183445000	183446000	1.071784918579601
chr3	183448000	183449000	-0.32114553933023
chr3	183450000	183451000	1.986739578165636
chr3	183453000	183454000	0.44660829517725054
chr3	183455000	183456000	2.774044879791429
chr3	183456000	183457000	0.9715012335212535
chr3	183457000	183458000	0.13020902339568152
chr3	183459000	183460000	1.1479659422565276
chr3	183460000	183461000	2.203486965647506
chr3	183463000	183464000	-0.7871585855255359
chr3	183466000	183467000	0.7037008712720763
chr3	183468000	183469000	1.1715597184386366
chr3	183469000	183470000	-0.7691276741349148
chr3	183470000	183471000	2.0545609456282006
chr3	183472000	183473000	0.3916840157599384
chr3	183474000	183475000	-0.07896752956532711
chr3	183475000	183476000	0.894373139922634
chr3	183476000	183477000	0.24171161107155503
chr3	183478000	183479000	0.9671957708979226
chr3	183479000	183480000	3.105544163617249
chr3	183482000	183483000	0.6410144575640053
chr3	183484000	183485000	1.7335465012938465
chr3	183485000	183486000	0.5919234628944071
chr3	183486000	183487000	0.5336971438307662
chr3	183488000	183489000	2.315121220901499
chr3	183489000	183490000	0.763129360009291
chr3	183490000	183491000	-0.9659709346019756
chr3	183491000	183492000	3.3956247857134993
chr3	183492000	183493000	5.87020268382602
chr3	183493000	183494000	3.5045305558507063
chr3	183494000	183495000	1.4278985942752043
chr3	183495000	183496000	1.6123785623882485
chr3	183496000	183497000	2.1000498302560326
chr3	183497000	183498000	2.789505001340987
chr3	183498000	183499000	1.831822831526883
chr3	183499000	183500000	4.59492337364532
chr3	183500000	183501000	2.9768031660887835
chr3	183501000	183502000	2.2816186154620466
chr3	183502000	183503000	1.0503359780331785
chr3	183503000	183504000	3.143146491633887
chr3	183504000	183505000	0.00887359412825835
chr3	183505000	183506000	1.5406171475527157
chr3	183506000	183507000	0.1297453446929565
chr3	183507000	183508000	1.9758155215373103
chr3	183508000	183509000	3.154869976733633
chr3	183509000	183510000	0.09204536823355315
chr3	183511000	183512000	1.4006925767608915
chr3	183512000	183513000	1.2749955460340643
chr3	183513000	183514000	1.762829088951774
chr3	183514000	183515000	1.7482191810859895
chr3	183515000	183516000	-0.47357153371461547
chr3	183516000	183517000	1.1414731790361567
chr3	183517000	183518000	3.5992293303164873
chr3	183518000	183519000	1.558217656047689
chr3	183520000	183521000	1.5407068746016919
chr3	183522000	183523000	0.3714495998482398
chr3	183524000	183525000	2.4542850206739875
chr3	183526000	183527000	1.5107718232807503
chr3	183527000	183528000	2.39084173740577
chr3	183528000	183529000	2.035391351521418
chr3	183529000	183530000	0.5484421161547461
chr3	183530000	183531000	2.1964809733395545
chr3	183532000	183533000	2.701855124513532
chr3	183535000	183536000	0.8252306967083936
chr3	183536000	183537000	2.6316502299987956
chr3	183537000	183538000	1.8066526676986292
chr3	183538000	183539000	1.209876559124793
chr3	183539000	183540000	1.4343581573121549
chr3	183540000	183541000	2.2341461614440097
chr3	183541000	183542000	2.2873724145328755
chr3	183542000	183543000	3.0704304810420857
chr3	183543000	183544000	1.6948126353217148
chr3	183545000	183546000	3.168861770230345
chr3	183546000	183547000	2.4924622656088737
chr3	183547000	183548000	1.2466260797734405
chr3	183548000	183549000	2.417676740143325
chr3	183549000	183550000	0.7486081309905478
chr3	183550000	183551000	1.5673609049778492
chr3	183551000	183552000	0.060527520139226174
chr3	183553000	183554000	2.9251082006179137
chr3	183554000	183555000	-0.9373967349762953
chr3	183555000	183556000	-0.6423217714726659
chr3	183556000	183557000	1.7549685759803786
chr3	183557000	183558000	0.07790455247612554
chr3	183558000	183559000	1.578432142425553
chr3	183560000	183561000	0.2537086952711914
chr3	183561000	183562000	2.057523561755241
chr3	183562000	183563000	2.4934420229507626
chr3	183563000	183564000	-0.06520503227317279
chr3	183564000	183565000	3.151453062232207
chr3	183565000	183566000	0.830846088720159
chr3	183566000	183567000	2.569546547266759
chr3	183567000	183568000	-0.20342702498420617
chr3	183568000	183569000	-0.06711250261356475
chr3	183572000	183573000	0.9373599769582855
chr3	183575000	183576000	0.23985276375579873
chr3	183576000	183577000	0.6145245282080367
chr3	183577000	183578000	0.3488947156059396
chr3	183578000	183579000	1.7763870194783127
chr3	183579000	183580000	0.573693859459801
chr3	183580000	183581000	1.659076814209972
chr3	183583000	183584000	1.1551084410781944
chr3	183585000	183586000	1.3515703647525865
chr3	183586000	183587000	2.1513116039668843
chr3	183587000	183588000	0.49916543850820927
chr3	183589000	183590000	0.14435835366704708
chr3	183590000	183591000	0.7465074765278703
chr3	183591000	183592000	2.514303932531278
chr3	183592000	183593000	2.4631847390134163
chr3	183593000	183594000	0.8906604771703319
chr3	183594000	183595000	-0.9523898230879512
chr3	183595000	183596000	0.9466508281727581
chr3	183596000	183597000	0.8845387621596155
chr3	183598000	183599000	-1.3369198134602265
chr3	183599000	183600000	2.1311563935795323
chr3	183600000	183601000	0.8855254813983915
chr3	183601000	183602000	-0.5276631423615522
chr3	183602000	183603000	1.1758304411718008
chr3	183603000	183604000	2.124506230967368
chr3	183604000	183605000	2.2609785445672266
chr3	183606000	183607000	1.000531271641041
chr3	183610000	183611000	0.7690635730793183
chr3	183611000	183612000	-0.15165853509640845
chr3	183612000	183613000	3.3621428581240473
chr3	183613000	183614000	0.3076427167044006
chr3	183614000	183615000	0.9580843569334921
chr3	183616000	183617000	1.877614131973444
chr3	183619000	183620000	1.8872243513949227
chr3	183621000	183622000	1.7418794792825505
chr3	183622000	183623000	3.163383335617418
chr3	183623000	183624000	1.1331920995869986
chr3	183624000	183625000	1.983810772702492
chr3	183625000	183626000	2.0792601278624643
chr3	183626000	183627000	1.4842604703434763
chr3	183627000	183628000	1.7069106823283409
chr3	183630000	183631000	1.3628173878248873
chr3	183631000	183632000	0.7663442318295494
chr3	183632000	183633000	4.239159909767866
chr3	183633000	183634000	3.8382743343344092
chr3	183634000	183635000	2.292894186917926
chr3	183635000	183636000	1.42762601472481
chr3	183636000	183637000	3.4765839378634316
chr3	183637000	183638000	-0.9892574242361718
chr3	183643000	183644000	2.4655613563934002
chr3	183645000	183646000	0.6500721363351046
chr3	183648000	183649000	1.187498297133379
chr3	183649000	183650000	1.7196339637521016
chr3	183650000	183651000	4.469726257513124
chr3	183651000	183652000	2.2920830224103907
chr3	183652000	183653000	0.8805227476308642
chr3	183653000	183654000	0.7712261241378418
chr3	183654000	183655000	0.8271727183650154
chr3	183655000	183656000	1.2552021021617656
chr3	183657000	183658000	1.124735313798604
chr3	183659000	183660000	1.2356990172759597
chr3	183662000	183663000	0.8780390022212539
chr3	183663000	183664000	4.863251057328419
chr3	183664000	183665000	2.155063480608416
chr3	183666000	183667000	-0.6247880584723735
chr3	183667000	183668000	1.4385975356793725
chr3	183668000	183669000	-0.3845222485700806
chr3	183669000	183670000	1.090892134525995
chr3	183670000	183671000	1.4818379884513841
chr3	183671000	183672000	2.4572579251475877
chr3	183672000	183673000	3.226111439500771
chr3	183673000	183674000	1.9366864693765042
chr3	183674000	183675000	2.4763366616561866
chr3	183675000	183676000	1.3050993691906916
chr3	183677000	183678000	2.840570891539725
chr3	183678000	183679000	2.657469191253635
chr3	183679000	183680000	3.2360455658600835
chr3	183680000	183681000	3.082163068598674
chr3	183681000	183682000	2.190223398558064
chr3	183683000	183684000	2.3013080235081143
chr3	183686000	183687000	0.4621168931122516
chr3	183687000	183688000	0.603567044966839
chr3	183689000	183690000	0.7331953487405415
chr3	183691000	183692000	0.7897477310273364
chr3	183693000	183694000	2.14296980016045
chr3	183695000	183696000	2.5251333410235053
chr3	183697000	183698000	0.3571137187841858
chr3	183698000	183699000	-2.1000013292437547
chr3	183699000	183700000	-0.7146183632863927
chr3	183701000	183702000	-0.6442249307305022
chr3	183703000	183704000	-0.055562923246329006
chr3	183704000	183705000	1.318154679480841
chr3	183705000	183706000	1.8898174022366565
chr3	183706000	183707000	0.42329976276337833
chr3	183710000	183711000	-1.132506748893031
chr3	183713000	183714000	0.5048964979257923
chr3	183714000	183715000	0.43963927907641487
chr3	183716000	183717000	-2.6943326219947346
chr3	183718000	183719000	1.8122490726293237
chr3	183719000	183720000	1.4680025461862511
chr3	183720000	183721000	1.2208280531450153
chr3	183721000	183722000	0.09387657880532717
chr3	183723000	183724000	2.6000367325322324
chr3	183724000	183725000	-0.4829604521314198
chr3	183726000	183727000	0.9308489594558625
chr3	183727000	183728000	-0.018606666948123345
chr3	183728000	183729000	0.6363036096594521
chr3	183732000	183733000	2.299646743719055
chr3	183733000	183734000	0.5297969956781351
chr3	183734000	183735000	1.2989542822278242
chr3	183735000	183736000	1.4042123490060285
chr3	183736000	183737000	1.257726798166368
chr3	183737000	183738000	-0.5188571204182701
chr3	183742000	183743000	-0.07773265199899536
chr3	183743000	183744000	-0.3577335725549698
chr3	183745000	183746000	0.5916131820079297
chr3	183747000	183748000	0.9478356786133764
chr3	183749000	183750000	0.9570696894635723
chr3	183750000	183751000	-0.13302179660271007
chr3	183751000	183752000	0.2055403984837601
chr3	183753000	183754000	0.6493364935440251
chr3	183754000	183755000	1.9910958101713743
chr3	183756000	183757000	1.3410343733546288
chr3	183757000	183758000	0.8731068125087104
chr3	183758000	183759000	0.25684562780667414
chr3	183759000	183760000	-0.2954085080359348
chr3	183761000	183762000	1.244565090087409
chr3	183762000	183763000	0.7769868430046335
chr3	183763000	183764000	-0.1605067289772648
chr3	183766000	183767000	-0.010222308038766904
chr3	183767000	183768000	-0.6406348347694334
chr3	183768000	183769000	-0.33367270843610175
chr3	183769000	183770000	2.0569616457682183
chr3	183770000	183771000	1.0872823587114488
chr3	183773000	183774000	1.6389802019870967
chr3	183774000	183775000	0.3572610811318626
chr3	183775000	183776000	-0.9503027141388001
chr3	183776000	183777000	1.724896967183631
chr3	183777000	183778000	0.7462769450745526
chr3	183779000	183780000	0.9588511577285925
chr3	183780000	183781000	0.16236471566489774
chr3	183781000	183782000	2.0129773661513526
chr3	183782000	183783000	1.4983988987660686
chr3	183783000	183784000	1.4525047646094567
chr3	183784000	183785000	2.505262943152752
chr3	183786000	183787000	2.509030093253455
chr3	183787000	183788000	2.8539943913524337
chr3	183788000	183789000	1.3886910103667784
chr3	183790000	183791000	0.7151517832423787
chr3	183791000	183792000	0.9362848338609472
chr3	183792000	183793000	2.135338994503382
chr3	183794000	183795000	1.7370016407671893
chr3	183798000	183799000	1.8235852474270926
chr3	183800000	183801000	0.653653575664928
chr3	183801000	183802000	1.831300680734968
chr3	183803000	183804000	1.6627527507267725
chr3	183804000	183805000	3.667761996553065
chr3	183805000	183806000	1.7533472728059056
chr3	183806000	183807000	1.7596441721376581
chr3	183807000	183808000	2.3477416070881
chr3	183808000	183809000	2.580345279006965
chr3	183809000	183810000	0.4887468183647874
chr3	183810000	183811000	2.1450717890308515
chr3	183811000	183812000	1.8286164957420057
chr3	183812000	183813000	1.2719474553048122
chr3	183813000	183814000	0.2625346983595209
chr3	183815000	183816000	-0.6859085323894368
chr3	183817000	183818000	2.6294632406673544
chr3	183820000	183821000	-0.768046665955566
chr3	183823000	183824000	3.569105437947736
chr3	183826000	183827000	2.8275737674840435
chr3	183827000	183828000	1.4337150100871494
chr3	183828000	183829000	2.283651181086433
chr3	183829000	183830000	3.4145106549618762
chr3	183830000	183831000	2.3021547291787305
chr3	183831000	183832000	1.2220110599777396
chr3	183832000	183833000	3.1137997981633756
chr3	183833000	183834000	2.0397524966462264
chr3	183837000	183838000	-0.7458547545639803
chr3	183839000	183840000	0.4504308971900504
chr3	183840000	183841000	1.1005525388822623
chr3	183841000	183842000	1.1797854633520046
chr3	183844000	183845000	0.9270357368082232
chr3	183845000	183846000	1.1759806993363429
chr3	183846000	183847000	1.6854470929649041
chr3	183847000	183848000	1.084524215457321
chr3	183848000	183849000	2.890386631925984
chr3	183849000	183850000	1.8439690179126493
chr3	183850000	183851000	2.8306882760218564
chr3	183851000	183852000	1.0478558476901143
chr3	183852000	183853000	0.8020087862782274
chr3	183853000	183854000	1.8271945062191028
chr3	183855000	183856000	-0.3924349668976295
chr3	183856000	183857000	0.3998775318913145
chr3	183857000	183858000	0.8272258773241971
chr3	183858000	183859000	1.8158186964650411
chr3	183859000	183860000	0.6731511675388838
chr3	183861000	183862000	0.9076428840410866
chr3	183862000	183863000	1.3280035246664852
chr3	183863000	183864000	0.8301504257539284
chr3	183866000	183867000	0.8819142086934564
chr3	183867000	183868000	0.4143255299584201
chr3	183868000	183869000	1.9068748045115649
chr3	183869000	183870000	-0.21161760615735037
chr3	183872000	183873000	1.3831285725206224
chr3	183873000	183874000	1.6109691436604052
chr3	183874000	183875000	1.6183310179819768
chr3	183877000	183878000	0.9022678523286553
chr3	183878000	183879000	-0.29075979549657277
chr3	183880000	183881000	1.8467312979786903
chr3	183883000	183884000	2.250706607847464
chr3	183885000	183886000	0.8377978668799524
chr3	183886000	183887000	0.22107776569810483
chr3	183887000	183888000	4.425027159758151
chr3	183888000	183889000	2.4344920057838326
chr3	183890000	183891000	2.333230222131923
chr3	183891000	183892000	2.8861606080787676
chr3	183892000	183893000	1.5522539180677957
chr3	183893000	183894000	0.7636207235209795
chr3	183894000	183895000	1.5871581263659835
chr3	183896000	183897000	2.9847817103564163
chr3	183898000	183899000	2.353831199171533
chr3	183899000	183900000	1.3979459991006067
chr3	183900000	183901000	1.6703896387438262
chr3	183901000	183902000	3.1112921773774973
chr3	183905000	183906000	2.9986240102253556
chr3	183907000	183908000	3.152493715073161
chr3	183909000	183910000	1.8024516368370427
chr3	183910000	183911000	2.5165566073540035
chr3	183911000	183912000	3.8597350896518994
chr3	183915000	183916000	3.5913274236879187
chr3	183917000	183918000	3.5640782612560513
chr3	183920000	183921000	4.076512537065783
chr3	183921000	183922000	4.11279600929564
chr3	183923000	183924000	1.4830145151496197
chr3	183925000	183926000	2.571107416929269
chr3	183927000	183928000	1.7162580590261431
chr3	183928000	183929000	3.172480531772036
chr3	183929000	183930000	2.825312155456624
chr3	183932000	183933000	1.777461305457699
chr3	183934000	183935000	2.8891682011801216
chr3	183936000	183937000	1.1928516451083262
chr3	183937000	183938000	2.794534675079801
chr3	183938000	183939000	2.615521197396785
chr3	183939000	183940000	1.4349564701749182
chr3	183942000	183943000	3.6284532787008863
chr3	183943000	183944000	2.2614897969645495
chr3	183944000	183945000	2.1194456344728527
chr3	183945000	183946000	3.550117742507644
chr3	183946000	183947000	1.9955530523596554
chr3	183947000	183948000	2.8176846126010013
chr3	183948000	183949000	3.2281993869121113
chr3	183949000	183950000	4.240697352729316
chr3	183950000	183951000	3.8143644867943762
chr3	183951000	183952000	4.727008760475976
chr3	183953000	183954000	3.981678070039121
chr3	183954000	183955000	2.175856672064858
chr3	183959000	183960000	3.7465772809309343
chr3	183960000	183961000	2.9127318236780457
chr3	183961000	183962000	2.5504953378964665
chr3	183962000	183963000	1.4925824750683228
chr3	183963000	183964000	4.580538343018222
chr3	183964000	183965000	2.9452841491456683
chr3	183965000	183966000	2.7844944922497135
chr3	183966000	183967000	0.47118132156442477
chr3	183967000	183968000	2.6700212565718973
chr3	183968000	183969000	2.0457336986029704
chr3	183970000	183971000	1.6978607040280806
chr3	183971000	183972000	3.178836254007536
chr3	183972000	183973000	3.089789085468211
chr3	183974000	183975000	1.847152419027338
chr3	183975000	183976000	3.0449387372033727
chr3	183976000	183977000	3.6051794890953266
chr3	183977000	183978000	1.475497467055292
chr3	183978000	183979000	2.4364541504864317
chr3	183979000	183980000	2.439847308584089
chr3	183980000	183981000	2.4655376342821906
chr3	183981000	183982000	3.2471653662223607
chr3	183982000	183983000	5.197336582399796
chr3	183983000	183984000	3.0036218005369695
chr3	183984000	183985000	3.499636470633711
chr3	183985000	183986000	2.720783756732254
chr3	183986000	183987000	3.41482419791532
chr3	183987000	183988000	4.152436857670473
chr3	183988000	183989000	4.371434100371562
chr3	183990000	183991000	1.3885685269989476
chr3	183991000	183992000	3.165094801075292
chr3	183992000	183993000	1.6827576192905862
chr3	183995000	183996000	0.39765309343196453
chr3	183996000	183997000	1.8392063633092954
chr3	183997000	183998000	3.0222343280424857
chr3	183998000	183999000	3.023562595486299
chr3	184000000	184001000	2.238572635230812
chr3	184001000	184002000	2.8288738031052496
chr3	184002000	184003000	2.481898428857959
chr3	184003000	184004000	2.1163655070418512
chr3	184009000	184010000	3.410273616058508
chr3	184012000	184013000	3.2559510263182907
chr3	184013000	184014000	1.5375505035831087
chr3	184015000	184016000	3.100269456082229
chr3	184016000	184017000	1.952610002396521
chr3	184017000	184018000	4.490541054227329
chr3	184018000	184019000	0.7899701310517986
chr3	184020000	184021000	2.689947987074157
chr3	184021000	184022000	3.0295526237520845
chr3	184022000	184023000	2.05235931374911
chr3	184023000	184024000	2.4187516659563344
chr3	184024000	184025000	1.3660939732499489
chr3	184026000	184027000	1.2114836102256377
chr3	184027000	184028000	2.9541945013169375
chr3	184028000	184029000	-0.2934182967235966
chr3	184030000	184031000	-0.42571835754531984
chr3	184033000	184034000	1.8947018540184288
chr3	184034000	184035000	1.8703423639407175
chr3	184035000	184036000	0.604390183644051
chr3	184036000	184037000	1.2354079444818642
chr3	184037000	184038000	0.09286762823523155
chr3	184038000	184039000	4.535933847241633
chr3	184039000	184040000	3.3446765912207113
chr3	184040000	184041000	1.7836849239442076
chr3	184043000	184044000	-0.9541525679517077
chr3	184044000	184045000	2.0076930552309826
chr3	184045000	184046000	0.4064399201931016
chr3	184048000	184049000	2.878870579759683
chr3	184051000	184052000	0.49899013467525216
chr3	184053000	184054000	2.0281473782249164
chr3	184056000	184057000	1.606017427495325
chr3	184058000	184059000	3.462325760718726
chr3	184059000	184060000	0.5668806312823337
chr3	184060000	184061000	3.03663492606294
chr3	184061000	184062000	1.0435762571970877
chr3	184062000	184063000	-2.4055103286722854
chr3	184063000	184064000	0.2012494927849299
chr3	184066000	184067000	1.7032249650862021
chr3	184067000	184068000	1.0327341813958735
chr3	184068000	184069000	2.430300519440514
chr3	184069000	184070000	0.5502857683686014
chr3	184070000	184071000	-0.051179948857611124
chr3	184071000	184072000	0.5026268097146487
chr3	184073000	184074000	2.542739133701084
chr3	184074000	184075000	2.1644329007821135
chr3	184075000	184076000	1.4818362639455156
chr3	184076000	184077000	1.84145993719092
chr3	184077000	184078000	3.0914562187414383
chr3	184078000	184079000	2.0526837894384027
chr3	184079000	184080000	0.614631779627437
chr3	184081000	184082000	3.952091951217959
chr3	184082000	184083000	4.484271626471832
chr3	184085000	184086000	1.320143054174715
chr3	184087000	184088000	0.41925876519267175
chr3	184091000	184092000	0.3712850490368946
chr3	184092000	184093000	-0.08860487995062417
chr3	184095000	184096000	-0.1733331913261955
chr3	184096000	184097000	0.9241280519567202
chr3	184097000	184098000	1.7871995763010518
chr3	184098000	184099000	0.7848454359287338
chr3	184100000	184101000	2.1083280471700006
chr3	184101000	184102000	1.3224608140625567
chr3	184105000	184106000	3.1721658372651516
chr3	184106000	184107000	4.12776804098692
chr3	184108000	184109000	1.034290721339238
chr3	184112000	184113000	2.7841827531811387
chr3	184113000	184114000	0.36869741056628047
chr3	184116000	184117000	0.8190862678325318
chr3	184117000	184118000	2.831878967132181
chr3	184119000	184120000	1.4144976965846858
chr3	184123000	184124000	1.9957283623958157
chr3	184125000	184126000	1.7326443050711204
chr3	184126000	184127000	1.7757012908699081
chr3	184127000	184128000	1.6516614471882272
chr3	184128000	184129000	2.204105320632056
chr3	184129000	184130000	2.813515697878505
chr3	184132000	184133000	3.064816633466037
chr3	184133000	184134000	2.1537828736431055
chr3	184134000	184135000	1.1428362925870994
chr3	184135000	184136000	2.1848961190462868
chr3	184136000	184137000	1.6695298467336575
chr3	184137000	184138000	3.6321962810799557
chr3	184140000	184141000	2.32742521558431
chr3	184141000	184142000	2.645215283249758
chr3	184142000	184143000	4.983355958763398
chr3	184143000	184144000	3.121337063026336
chr3	184144000	184145000	3.6547055699815068
chr3	184145000	184146000	4.001630134866262
chr3	184146000	184147000	0.9777903318365554
chr3	184147000	184148000	1.9856209079931375
chr3	184148000	184149000	0.4379159466701763
chr3	184155000	184156000	5.367433897503872
chr3	184156000	184157000	-0.4155177188815614
chr3	184157000	184158000	1.9072558045668082
chr3	184160000	184161000	2.86299939011131
chr3	184161000	184162000	2.006764411916242
chr3	184163000	184164000	4.488304539745931
chr3	184164000	184165000	5.27896913764056
chr3	184165000	184166000	4.077602936033617
chr3	184166000	184167000	6.73594954671476
chr3	184167000	184168000	4.557764620882425
chr3	184168000	184169000	3.5273617429652977
chr3	184169000	184170000	1.4698296718065003
chr3	184170000	184171000	6.4645493206000655
chr3	184171000	184172000	1.3304022578713381
chr3	184172000	184173000	2.292252978672062
chr3	184173000	184174000	3.6497190400860813
chr3	184175000	184176000	3.062975151985444
chr3	184176000	184177000	1.3454590635886892
chr3	184177000	184178000	2.227769829082537
chr3	184178000	184179000	4.857951537518058
chr3	184180000	184181000	4.9187957833150975
chr3	184181000	184182000	5.684153632577986
chr3	184182000	184183000	5.48201687931155
chr3	184183000	184184000	5.6562849924700815
chr3	184184000	184185000	1.4634578825218347
chr3	184186000	184187000	3.7419140525006225
chr3	184187000	184188000	0.07749328230960884
chr3	184189000	184190000	3.4213242141060864
chr3	184190000	184191000	0.0044175732269962015
chr3	184192000	184193000	2.200175908723421
chr3	184193000	184194000	5.234017769239252
chr3	184194000	184195000	-0.4264057198595308
chr3	184195000	184196000	0.3953510148927399
chr3	184196000	184197000	2.1272475118748866
chr3	184199000	184200000	-0.07278376708810048
chr3	184200000	184201000	1.2561858781571063
chr3	184201000	184202000	-0.056283941539813184
chr3	184202000	184203000	1.1471149213112977
chr3	184203000	184204000	0.8223619962230783
chr3	184206000	184207000	3.407627553270822
chr3	184207000	184208000	1.9771670349550814
chr3	184211000	184212000	1.6530393796471923
chr3	184215000	184216000	1.9568946382453267
chr3	184216000	184217000	2.274136341352164
chr3	184218000	184219000	1.3457963484374567
chr3	184221000	184222000	-0.4935592517573206
chr3	184222000	184223000	1.3869876841696456
chr3	184225000	184226000	2.604921692143966
chr3	184227000	184228000	3.949551189899006
chr3	184228000	184229000	2.1380563519581917
chr3	184231000	184232000	3.0211730092318025
chr3	184232000	184233000	2.8173860544201554
chr3	184233000	184234000	5.244996151116902
chr3	184235000	184236000	2.746150567163491
chr3	184237000	184238000	5.645016911355654
chr3	184238000	184239000	4.9721479859108415
chr3	184239000	184240000	5.061972826159779
chr3	184240000	184241000	1.9536341858356
chr3	184241000	184242000	5.105413530542952
chr3	184242000	184243000	0.8722981517009474
chr3	184243000	184244000	3.333912223218328
chr3	184244000	184245000	3.3342389036345557
chr3	184245000	184246000	1.9620937992016716
chr3	184246000	184247000	0.5783636936797231
chr3	184248000	184249000	0.6362967672054273
chr3	184249000	184250000	3.0390774293787937
chr3	184250000	184251000	0.3120041406641986
chr3	184253000	184254000	2.2487029085565724
chr3	184254000	184255000	2.2246231057305272
chr3	184255000	184256000	2.2666926646759644
chr3	184258000	184259000	2.420966489963826
chr3	184260000	184261000	6.649619292464212
chr3	184261000	184262000	5.142737917163756
chr3	184262000	184263000	3.9709737010139525
chr3	184264000	184265000	1.9835592725969438
chr3	184268000	184269000	1.6926007424020704
chr3	184269000	184270000	2.164745880942316
chr3	184275000	184276000	1.5206913249978862
chr3	184276000	184277000	2.6856502906707878
chr3	184281000	184282000	2.9499195988826576
chr3	184285000	184286000	2.2390572194527625
chr3	184289000	184290000	4.06951761437892
chr3	184290000	184291000	3.2391033662465833
chr3	184291000	184292000	4.149569459524744
chr3	184293000	184294000	1.8868734053698588
chr3	184294000	184295000	1.434176820249589
chr3	184295000	184296000	2.5810258269113975
chr3	184298000	184299000	1.4712459400966766
chr3	184299000	184300000	3.8969353301905647
chr3	184300000	184301000	0.7791810258033662
chr3	184301000	184302000	2.3988630883162467
chr3	184302000	184303000	2.776503728078708
chr3	184303000	184304000	2.7798815762980214
chr3	184304000	184305000	4.093226548616264
chr3	184305000	184306000	3.139264741474835
chr3	184306000	184307000	3.106706776606259
chr3	184307000	184308000	3.4096859620144935
chr3	184308000	184309000	6.020960182152839
chr3	184309000	184310000	0.497596124657295
chr3	184310000	184311000	0.6657814360622596
chr3	184311000	184312000	1.872378298365316
chr3	184312000	184313000	3.1728248398786802
chr3	184315000	184316000	3.5220344190963924
chr3	184316000	184317000	1.182310411782117
chr3	184317000	184318000	3.1311559140551295
chr3	184318000	184319000	1.5587935618128363
chr3	184319000	184320000	1.2329727973238698
chr3	184321000	184322000	1.8877514753734825
chr3	184322000	184323000	2.1401601097389196
chr3	184323000	184324000	6.905793499817368
chr3	184324000	184325000	3.2103429783326267
chr3	184325000	184326000	5.181269017565333
chr3	184326000	184327000	1.6345128015234387
chr3	184328000	184329000	1.5692833822363617
chr3	184329000	184330000	2.4297390689405205
chr3	184330000	184331000	1.4187255681115407
chr3	184332000	184333000	1.5198052901603165
chr3	184333000	184334000	2.0823814879605917
chr3	184334000	184335000	5.815609707593592
chr3	184335000	184336000	-2.1474991727510027
chr3	184336000	184337000	5.508124058098277
chr3	184337000	184338000	3.5158497846584296
chr3	184341000	184342000	2.487481098192519
chr3	184342000	184343000	4.560123690300099
chr3	184346000	184347000	6.034521121075202
chr3	184347000	184348000	3.5980250340486544
chr3	184348000	184349000	1.3398134853007773
chr3	184349000	184350000	2.952059884775851
chr3	184350000	184351000	2.2738314295175064
chr3	184351000	184352000	1.0077637622936078
chr3	184352000	184353000	2.58712293587114
chr3	184355000	184356000	6.303620977475148
chr3	184360000	184361000	2.2911073581247052
chr3	184361000	184362000	6.606700541837357
chr3	184362000	184363000	5.906720659027517
chr3	184363000	184364000	2.0294190666912466
chr3	184364000	184365000	3.505902175812693
chr3	184368000	184369000	2.6580911427921774
chr3	184369000	184370000	1.4604392653745255
chr3	184370000	184371000	3.9582165033861663
chr3	184371000	184372000	1.4396513837694471
chr3	184372000	184373000	2.4399847646211863
chr3	184373000	184374000	3.3993245438652693
chr3	184374000	184375000	2.466682529117218
chr3	184375000	184376000	2.871855384204527
chr3	184376000	184377000	3.545316343330526
chr3	184377000	184378000	2.20703593834202
chr3	184378000	184379000	3.1390318633842487
chr3	184380000	184381000	6.2865165352613905
chr3	184381000	184382000	4.713845514168437
chr3	184382000	184383000	3.7579260668258776
chr3	184384000	184385000	4.369794557207767
chr3	184387000	184388000	6.126386337419796
chr3	184388000	184389000	6.122766158199873
chr3	184389000	184390000	2.4895368880581503
chr3	184391000	184392000	1.4884780447867993
chr3	184393000	184394000	-0.3739802284635177
chr3	184394000	184395000	2.0149599108450826
chr3	184398000	184399000	1.1088027744584514
chr3	184401000	184402000	2.3936477726778267
chr3	184402000	184403000	1.6172627477130692
chr3	184403000	184404000	2.5911018403855075
chr3	184404000	184405000	1.0205871075499249
chr3	184405000	184406000	2.124683371086838
chr3	184407000	184408000	1.27224233937086
chr3	184408000	184409000	-0.01764529505005758
chr3	184409000	184410000	1.5420826272973254
chr3	184411000	184412000	1.5137708627522275
chr3	184412000	184413000	0.6493975852011581
chr3	184413000	184414000	1.6781978973154101
chr3	184416000	184417000	2.285819668346511
chr3	184419000	184420000	2.2845743698576504
chr3	184421000	184422000	-0.029686604331626166
chr3	184423000	184424000	-0.19671623102293684
chr3	184426000	184427000	1.6096056109549923
chr3	184427000	184428000	0.7374008606868847
chr3	184428000	184429000	2.4929298924178305
chr3	184429000	184430000	2.6910023353829704
chr3	184431000	184432000	1.3712690234851628
chr3	184432000	184433000	-1.1284289995591488
chr3	184435000	184436000	0.517405758827022
chr3	184437000	184438000	-0.199074156728601
chr3	184441000	184442000	1.8695529770762267
chr3	184446000	184447000	0.7993447948591473
chr3	184448000	184449000	1.691217475445781
chr3	184449000	184450000	-0.7982781414307638
chr3	184450000	184451000	0.9412733702192809
chr3	184454000	184455000	1.2798450940832033
chr3	184456000	184457000	0.9269540834874725
chr3	184457000	184458000	1.4869864142626945
chr3	184458000	184459000	0.531909673665444
chr3	184459000	184460000	2.910412903409318
chr3	184462000	184463000	0.5467402501895682
chr3	184463000	184464000	-0.05768847486271012
chr3	184464000	184465000	2.0118647090142274
chr3	184467000	184468000	1.5884393538763206
chr3	184469000	184470000	2.3918371539534555
chr3	184471000	184472000	0.7570809915863314
chr3	184473000	184474000	0.49282369535562226
chr3	184474000	184475000	-0.7767692447629192
chr3	184475000	184476000	1.2655553055961235
chr3	184476000	184477000	0.9777321313897684
chr3	184477000	184478000	0.38917873236817074
chr3	184479000	184480000	0.1963838145098043
chr3	184480000	184481000	1.0005533344118422
chr3	184482000	184483000	2.2733826471328418
chr3	184483000	184484000	2.324980244170048
chr3	184484000	184485000	0.8125910219875256
chr3	184485000	184486000	-0.12526031260709167
chr3	184486000	184487000	2.6116094057746677
chr3	184488000	184489000	1.1657932546229135
chr3	184489000	184490000	0.5587878683271887
chr3	184490000	184491000	2.01307122258527
chr3	184493000	184494000	1.5509442461694367
chr3	184494000	184495000	1.1497308477646948
chr3	184496000	184497000	0.33500983656986
chr3	184498000	184499000	-0.28250576849318454
chr3	184499000	184500000	1.183319371587968
chr3	184500000	184501000	0.7841430465334328
chr3	184501000	184502000	-0.27576207319200646
chr3	184505000	184506000	1.7770392391889729
chr3	184506000	184507000	1.988297764184352
chr3	184507000	184508000	0.18238715303221864
chr3	184508000	184509000	1.7739431917321136
chr3	184511000	184512000	2.4392436499249057
chr3	184512000	184513000	1.9759157739325581
chr3	184513000	184514000	3.477983218155819
chr3	184514000	184515000	2.4463945726387664
chr3	184516000	184517000	2.654483203751403
chr3	184519000	184520000	1.1774285414914132
chr3	184521000	184522000	2.8209764403502584
chr3	184522000	184523000	4.161518580748989
chr3	184523000	184524000	2.1353150258308204
chr3	184524000	184525000	1.0078477817640403
chr3	184525000	184526000	5.385923246182101
chr3	184526000	184527000	-0.5279620970307606
chr3	184527000	184528000	1.064891240066901
chr3	184528000	184529000	2.0285551691837327
chr3	184531000	184532000	3.0229022269139807
chr3	184532000	184533000	2.7677588961491386
chr3	184533000	184534000	2.8930534840427695
chr3	184536000	184537000	-1.1467883484757364
chr3	184537000	184538000	1.6552994355913355
chr3	184538000	184539000	0.680467184549357
chr3	184539000	184540000	3.940270583935069
chr3	184541000	184542000	1.9489226001416529
chr3	184545000	184546000	1.1873361209936795
chr3	184546000	184547000	2.536256468156067
chr3	184547000	184548000	2.9945087722543553
chr3	184549000	184550000	2.120690848762875
chr3	184551000	184552000	1.2485949303567379
chr3	184552000	184553000	2.8271599033205295
chr3	184553000	184554000	2.1475917474167607
chr3	184554000	184555000	0.7432057074848775
chr3	184556000	184557000	0.980692579314014
chr3	184557000	184558000	1.9783244690059194
chr3	184558000	184559000	2.626074362044143
chr3	184559000	184560000	2.829804333772645
chr3	184560000	184561000	0.16649980312701343
chr3	184561000	184562000	0.6457093620916082
chr3	184562000	184563000	4.7620422965617175
chr3	184563000	184564000	4.11476068800647
chr3	184564000	184565000	2.1014466551222077
chr3	184565000	184566000	4.838268604664729
chr3	184569000	184570000	5.406885405263122
chr3	184570000	184571000	3.150022087000114
chr3	184571000	184572000	5.017020338697517
chr3	184572000	184573000	6.565334215750256
chr3	184573000	184574000	4.54534983166285
chr3	184575000	184576000	3.767445869314982
chr3	184577000	184578000	4.859905848031121
chr3	184578000	184579000	4.653236215119196
chr3	184579000	184580000	5.183506505329378
chr3	184582000	184583000	0.7811171916222798
chr3	184583000	184584000	1.4784902628621064
chr3	184584000	184585000	2.5729351720866025
chr3	184585000	184586000	4.266227842116798
chr3	184586000	184587000	0.6022484476901013
chr3	184587000	184588000	2.877178833386051
chr3	184588000	184589000	3.5854395222280684
chr3	184589000	184590000	0.982799413011829
chr3	184590000	184591000	2.5464401952282825
chr3	184591000	184592000	3.4832776086465103
chr3	184592000	184593000	2.3792122330946808
chr3	184593000	184594000	2.8118877812270755
chr3	184594000	184595000	4.4195584095411915
chr3	184595000	184596000	1.3055506940858612
chr3	184596000	184597000	2.848888837976463
chr3	184600000	184601000	1.6452412014533158
chr3	184602000	184603000	2.5921686649192184
chr3	184606000	184607000	1.565688423313918
chr3	184607000	184608000	3.6640908029643184
chr3	184608000	184609000	1.0883570000196432
chr3	184609000	184610000	1.4647317199425955
chr3	184610000	184611000	0.7245447949339018
chr3	184611000	184612000	2.4735669535074374
chr3	184613000	184614000	2.7497925757110777
chr3	184614000	184615000	3.1896461386808412
chr3	184615000	184616000	0.9844190971091829
chr3	184616000	184617000	2.2110802732157087
chr3	184618000	184619000	1.852009253632508
chr3	184619000	184620000	1.3753704606372779
chr3	184620000	184621000	2.5050912382749524
chr3	184621000	184622000	1.218522649262361
chr3	184622000	184623000	3.112013914491126
chr3	184623000	184624000	0.007114106174303611
chr3	184625000	184626000	0.9562764219333666
chr3	184627000	184628000	1.2575154843083631
chr3	184628000	184629000	1.371768294295884
chr3	184629000	184630000	1.9906560088960241
chr3	184633000	184634000	2.8100775774043454
chr3	184634000	184635000	1.2245233316827246
chr3	184636000	184637000	2.165857708092542
chr3	184638000	184639000	2.178884378036128
chr3	184639000	184640000	2.3157027523193334
chr3	184641000	184642000	1.5886084793594388
chr3	184642000	184643000	1.8838284751184053
chr3	184643000	184644000	1.6326719651777841
chr3	184644000	184645000	1.3932891372165934
chr3	184645000	184646000	2.9664578087890447
chr3	184646000	184647000	1.5653766046220103
chr3	184647000	184648000	3.5294207205405135
chr3	184648000	184649000	2.0742809664428696
chr3	184649000	184650000	4.853227150680348
chr3	184650000	184651000	3.433286009989017
chr3	184651000	184652000	1.8084261136939022
chr3	184652000	184653000	4.474147106447648
chr3	184655000	184656000	3.3769253391377543
chr3	184657000	184658000	1.6812040009520564
chr3	184658000	184659000	0.2871996856989321
chr3	184659000	184660000	0.4693334608746973
chr3	184660000	184661000	2.209996252972011
chr3	184662000	184663000	3.4457641320186734
chr3	184663000	184664000	1.7444209154617503
chr3	184665000	184666000	2.5842165604704657
chr3	184666000	184667000	2.2424138820881403
chr3	184667000	184668000	2.8752978420750814
chr3	184668000	184669000	1.9382973697553851
chr3	184669000	184670000	2.0182088250198382
chr3	184672000	184673000	2.541748058234949
chr3	184673000	184674000	1.611721354072448
chr3	184677000	184678000	1.3367513524045929
chr3	184678000	184679000	3.727209371584025
chr3	184683000	184684000	2.0377050630942675
chr3	184684000	184685000	1.3150559462127798
chr3	184685000	184686000	0.9393267322942278
chr3	184687000	184688000	1.903676850120552
chr3	184688000	184689000	1.7828220438207951
chr3	184690000	184691000	2.316566174304057
chr3	184692000	184693000	1.4253856688774047
chr3	184693000	184694000	1.3137940614981787
chr3	184694000	184695000	1.334520027157446
chr3	184696000	184697000	1.9895554642424806
chr3	184698000	184699000	2.623689242145649
chr3	184699000	184700000	3.056124296747166
chr3	184702000	184703000	-0.8110841889092013
chr3	184703000	184704000	1.8718543687619338
chr3	184704000	184705000	2.5918061691771546
chr3	184705000	184706000	1.415105430931467
chr3	184706000	184707000	0.2189983768309972
chr3	184707000	184708000	1.1722394383219972
chr3	184709000	184710000	2.1551019299951
chr3	184714000	184715000	1.7304433084111353
chr3	184716000	184717000	3.1765618186763676
chr3	184717000	184718000	4.362848731902462
chr3	184718000	184719000	0.7584173083575843
chr3	184719000	184720000	-1.0091309480162063
chr3	184720000	184721000	1.5508797457914234
chr3	184721000	184722000	2.4771443457948408
chr3	184722000	184723000	1.960305301875668
chr3	184724000	184725000	2.3136746099820846
chr3	184725000	184726000	1.6294249859110765
chr3	184726000	184727000	2.4397254423323234
chr3	184727000	184728000	2.6611934407455413
chr3	184728000	184729000	1.9161055706247379
chr3	184730000	184731000	2.3509200703306523
chr3	184731000	184732000	3.1213102237197137
chr3	184732000	184733000	3.0467572273468524
chr3	184733000	184734000	1.7133765498132867
chr3	184734000	184735000	0.2539038825706382
chr3	184735000	184736000	1.6047590527009867
chr3	184737000	184738000	1.8786322436122382
chr3	184738000	184739000	0.7449270303865115
chr3	184739000	184740000	2.286985149867589
chr3	184740000	184741000	3.0244495573226553
chr3	184741000	184742000	2.724303359711531
chr3	184742000	184743000	1.4137732176256725
chr3	184743000	184744000	1.9390725423266821
chr3	184744000	184745000	0.316401712338342
chr3	184745000	184746000	0.8016915389061928
chr3	184746000	184747000	1.4706409414569046
chr3	184748000	184749000	0.899992243366475
chr3	184751000	184752000	1.520186365886611
chr3	184752000	184753000	-0.7334985210360707
chr3	184755000	184756000	-2.014351390102984
chr3	184757000	184758000	1.1236710890141706
chr3	184758000	184759000	3.250025847752202
chr3	184759000	184760000	1.7095604634524855
chr3	184760000	184761000	2.9875958464969536
chr3	184761000	184762000	4.352727136942415
chr3	184762000	184763000	3.079066579156916
chr3	184763000	184764000	2.912825037203345
chr3	184765000	184766000	1.7894204749445328
chr3	184767000	184768000	3.1472774013038514
chr3	184768000	184769000	1.4360384819150054
chr3	184769000	184770000	1.681608148402797
chr3	184770000	184771000	3.4609019425164695
chr3	184771000	184772000	2.8389781953833912
chr3	184775000	184776000	1.2269985102140126
chr3	184777000	184778000	2.631442472747268
chr3	184778000	184779000	2.305857897266606
chr3	184779000	184780000	2.84156755766687
chr3	184785000	184786000	1.3448555318970323
chr3	184787000	184788000	1.3141308018032518
chr3	184788000	184789000	1.4586701239448838
chr3	184790000	184791000	0.9102267521089686
chr3	184791000	184792000	3.0324089292353595
chr3	184792000	184793000	-0.17240987525366813
chr3	184793000	184794000	1.6186827385128089
chr3	184795000	184796000	2.6722375221233707
chr3	184797000	184798000	-0.6107890649125981
chr3	184798000	184799000	-0.1389504088289258
chr3	184799000	184800000	1.544955616082057
chr3	184801000	184802000	0.5830873216647383
chr3	184802000	184803000	1.78231029442602
chr3	184803000	184804000	-1.1645881342229891
chr3	184804000	184805000	3.1191744258114524
chr3	184805000	184806000	1.479115048602429
chr3	184806000	184807000	2.6544384524634768
chr3	184807000	184808000	1.412538613737853
chr3	184808000	184809000	2.2559029048858856
chr3	184809000	184810000	2.6104429404996923
chr3	184810000	184811000	2.56731352986678
chr3	184811000	184812000	0.0598597193665801
chr3	184812000	184813000	1.0985658857201264
chr3	184813000	184814000	2.99120620427035
chr3	184814000	184815000	0.2745718057908555
chr3	184816000	184817000	2.5962947733931814
chr3	184817000	184818000	2.999452607216702
chr3	184819000	184820000	-1.625530742230384
chr3	184820000	184821000	0.6890300444357638
chr3	184821000	184822000	0.9356308737117677
chr3	184822000	184823000	0.9736900375695611
chr3	184823000	184824000	0.38252650541076344
chr3	184824000	184825000	0.15079993767771543
chr3	184825000	184826000	-1.2428028189845808
chr3	184826000	184827000	1.5646176901367823
chr3	184827000	184828000	1.2562111119601604
chr3	184828000	184829000	1.4064048796910782
chr3	184829000	184830000	2.3968244135746195
chr3	184830000	184831000	2.7082015813571148
chr3	184831000	184832000	3.4688085483459434
chr3	184832000	184833000	1.6348535115913534
chr3	184833000	184834000	1.6642125255268334
chr3	184834000	184835000	2.0229259301862546
chr3	184836000	184837000	0.0190346483988651
chr3	184837000	184838000	1.8475562111762036
chr3	184838000	184839000	1.0890211666195353
chr3	184839000	184840000	-0.18684880978145002
chr3	184840000	184841000	0.06104145440636886
chr3	184841000	184842000	0.4541388733287934
chr3	184843000	184844000	2.732051427260312
chr3	184844000	184845000	2.196334857297102
chr3	184846000	184847000	1.5337882064566306
chr3	184847000	184848000	1.734819613338934
chr3	184849000	184850000	2.09138077063036
chr3	184850000	184851000	2.606217968701466
chr3	184851000	184852000	3.430916823938899
chr3	184852000	184853000	-0.25897710005667995
chr3	184853000	184854000	1.3802305188401434
chr3	184854000	184855000	1.6788121914300598
chr3	184855000	184856000	2.456552932678117
chr3	184856000	184857000	0.533089509819318
chr3	184857000	184858000	2.0973869130628255
chr3	184858000	184859000	-0.4198386377017802
chr3	184859000	184860000	3.4865738712906262
chr3	184860000	184861000	2.9757717175244474
chr3	184861000	184862000	2.1089937615706833
chr3	184862000	184863000	2.715471770077582
chr3	184863000	184864000	1.428963232185368
chr3	184864000	184865000	-0.19225693688117737
chr3	184865000	184866000	1.5803561038303087
chr3	184866000	184867000	2.7849639058594806
chr3	184867000	184868000	2.069758304523029
chr3	184868000	184869000	2.4515800013091797
chr3	184869000	184870000	1.6511502589652594
chr3	184870000	184871000	1.7114860902832156
chr3	184871000	184872000	3.5283134283556765
chr3	184872000	184873000	0.3009866781069896
chr3	184873000	184874000	0.4040871568138419
chr3	184874000	184875000	2.781344510190686
chr3	184876000	184877000	0.6379115631348075
chr3	184877000	184878000	0.9477405644432675
chr3	184878000	184879000	1.1172597946367373
chr3	184879000	184880000	1.6901897321575432
chr3	184880000	184881000	3.3976469185325744
chr3	184881000	184882000	2.203256320548472
chr3	184882000	184883000	0.9516982787190353
chr3	184883000	184884000	0.9351639058150925
chr3	184884000	184885000	0.7476219360218052
chr3	184885000	184886000	0.8088569844539966
chr3	184886000	184887000	2.092174156219517
chr3	184887000	184888000	1.9250150056627322
chr3	184888000	184889000	1.220771305124014
chr3	184889000	184890000	1.4918757744609887
chr3	184890000	184891000	2.3781115747583
chr3	184891000	184892000	0.5724930211201242
chr3	184892000	184893000	0.5477780067029233
chr3	184893000	184894000	1.299603526295606
chr3	184894000	184895000	1.9472046752948573
chr3	184898000	184899000	1.4807026070666371
chr3	184899000	184900000	2.1657697510867915
chr3	184900000	184901000	1.7415913154113427
chr3	184901000	184902000	1.560993998483123
chr3	184903000	184904000	0.6102727435204889
chr3	184904000	184905000	1.324662781301699
chr3	184906000	184907000	1.4607818425083154
chr3	184907000	184908000	0.9614553468326924
chr3	184908000	184909000	2.7987657348927084
chr3	184909000	184910000	2.6868380253261632
chr3	184911000	184912000	0.6800340679638743
chr3	184912000	184913000	1.7926922909993863
chr3	184913000	184914000	2.974160788966315
chr3	184914000	184915000	-0.200317468308156
chr3	184915000	184916000	3.448190700836569
chr3	184916000	184917000	2.063937211518775
chr3	184917000	184918000	1.3441997379408783
chr3	184918000	184919000	1.7796045965538405
chr3	184919000	184920000	-0.30154117514911444
chr3	184920000	184921000	2.8761953426429616
chr3	184921000	184922000	1.5751895062409627
chr3	184922000	184923000	1.843321680298031
chr3	184923000	184924000	0.7462712072107891
chr3	184924000	184925000	1.62347871472532
chr3	184926000	184927000	1.8210296307345064
chr3	184927000	184928000	-1.0752437406778121
chr3	184928000	184929000	1.7229771204737276
chr3	184929000	184930000	2.664224109647023
chr3	184930000	184931000	2.445221526210791
chr3	184931000	184932000	2.246262126303893
chr3	184932000	184933000	2.9230837998610024
chr3	184933000	184934000	2.516563628739949
chr3	184934000	184935000	-0.20056418715782584
chr3	184935000	184936000	2.056448384216128
chr3	184936000	184937000	2.069534756924945
chr3	184937000	184938000	2.4941705414811364
chr3	184940000	184941000	2.122611490353279
chr3	184942000	184943000	1.2411176908290693
chr3	184943000	184944000	2.9604512458681005
chr3	184944000	184945000	1.147995235090614
chr3	184945000	184946000	3.243431588423843
chr3	184946000	184947000	1.6920652858404597
chr3	184947000	184948000	1.2217919828271036
chr3	184948000	184949000	2.225904486453535
chr3	184949000	184950000	2.925428838869692
chr3	184951000	184952000	3.1058142185524584
chr3	184952000	184953000	1.017990443451035
chr3	184953000	184954000	0.828128556647343
chr3	184954000	184955000	2.5317308408794617
chr3	184955000	184956000	-0.28491364993782087
chr3	184956000	184957000	0.2886417697618323
chr3	184958000	184959000	2.1960746933163873
chr3	184959000	184960000	1.4211587625650808
chr3	184960000	184961000	1.2729962197245073
chr3	184963000	184964000	1.8592751942819918
chr3	184964000	184965000	2.4014892660772125
chr3	184965000	184966000	1.523617134410457
chr3	184966000	184967000	0.8753096655603225
chr3	184967000	184968000	2.421453989072422
chr3	184968000	184969000	0.35261760882538506
chr3	184970000	184971000	0.8859133761528036
chr3	184971000	184972000	0.8936808736635863
chr3	184972000	184973000	3.0948919026897492
chr3	184973000	184974000	1.0669908851249466
chr3	184974000	184975000	3.2911844552429304
chr3	184975000	184976000	0.32373109371094466
chr3	184976000	184977000	0.5059455059158815
chr3	184979000	184980000	1.900904522172729
chr3	184980000	184981000	1.6666863225741284
chr3	184981000	184982000	2.4070942431353015
chr3	184982000	184983000	-0.2990389338672043
chr3	184985000	184986000	0.29855561655904345
chr3	184986000	184987000	0.37168593083235646
chr3	184987000	184988000	1.809410907051485
chr3	184988000	184989000	0.6988035297328202
chr3	184989000	184990000	2.6926400824808354
chr3	184990000	184991000	1.5544405781197272
chr3	184991000	184992000	0.990791777749664
chr3	184992000	184993000	0.2950457766499384
chr3	184993000	184994000	2.5980899269205855
chr3	184994000	184995000	-0.658576315222871
chr3	184995000	184996000	1.7044417787808497
chr3	184996000	184997000	2.6783456690811387
chr3	184997000	184998000	1.5060753146578683
chr3	184999000	185000000	2.138183176501893
chr3	185000000	185001000	2.3183642769358617
chr3	185001000	185002000	3.3620904224371326
chr3	185002000	185003000	-0.6603630472727837
chr3	185005000	185006000	1.9076461722570566
chr3	185006000	185007000	3.092258176258175
chr3	185007000	185008000	2.1005879440727275
chr3	185008000	185009000	2.9695795039128177
chr3	185010000	185011000	2.524092185386619
chr3	185012000	185013000	1.255143854274123
chr3	185013000	185014000	1.733453532632443
chr3	185014000	185015000	0.9668579852963175
chr3	185015000	185016000	2.7612930095086035
chr3	185016000	185017000	2.5077400005611996
chr3	185017000	185018000	0.054383082239991304
chr3	185018000	185019000	0.6795180665918733
chr3	185019000	185020000	0.08493182173433231
chr3	185021000	185022000	0.7941760783292162
chr3	185022000	185023000	2.264704003037476
chr3	185023000	185024000	0.6614627556746692
chr3	185024000	185025000	0.6392711092613156
chr3	185025000	185026000	2.319463222428226
chr3	185028000	185029000	3.0993971286324036
chr3	185029000	185030000	2.8685669263980884
chr3	185030000	185031000	1.9511013537169386
chr3	185032000	185033000	2.7813421688047746
chr3	185033000	185034000	2.1967690718622426
chr3	185034000	185035000	0.9559690585421073
chr3	185035000	185036000	1.4666709568458935
chr3	185036000	185037000	1.6443335957251557
chr3	185038000	185039000	1.3398317381686555
chr3	185039000	185040000	1.2542864486126306
chr3	185040000	185041000	2.8056766725141222
chr3	185041000	185042000	1.0094176637696
chr3	185042000	185043000	1.3226897906676822
chr3	185043000	185044000	2.3051021901057522
chr3	185044000	185045000	3.192899625152913
chr3	185046000	185047000	1.349018300660937
chr3	185047000	185048000	2.7950757225800573
chr3	185048000	185049000	2.320309356463831
chr3	185049000	185050000	2.146486928503398
chr3	185050000	185051000	2.701835955663655
chr3	185051000	185052000	2.149255012167572
chr3	185054000	185055000	1.6848801170641092
chr3	185055000	185056000	0.9210418386254843
chr3	185057000	185058000	-0.5654783867293459
chr3	185058000	185059000	0.4158131396844073
chr3	185059000	185060000	0.8539660802212248
chr3	185060000	185061000	2.4547913822325667
chr3	185061000	185062000	1.0610292679798525
chr3	185063000	185064000	0.8590708825454926
chr3	185064000	185065000	2.230122557312733
chr3	185065000	185066000	1.8593570251164921
chr3	185069000	185070000	3.048917345882855
chr3	185074000	185075000	1.8891742946949088
chr3	185076000	185077000	1.025185912002616
chr3	185078000	185079000	1.4609357515991725
chr3	185080000	185081000	0.7228112065428586
chr3	185081000	185082000	1.8213016875567403
chr3	185082000	185083000	2.8809641542185194
chr3	185083000	185084000	2.4775909823325404
chr3	185084000	185085000	1.8830627350460516
chr3	185085000	185086000	1.5939166509940268
chr3	185086000	185087000	0.2867560679317145
chr3	185087000	185088000	1.713472530401456
chr3	185088000	185089000	2.7385611172018396
chr3	185089000	185090000	2.367124130989189
chr3	185090000	185091000	-1.2767177061154509
chr3	185093000	185094000	0.47353669162587475
chr3	185095000	185096000	0.4120510342063437
chr3	185096000	185097000	1.2810203955405695
chr3	185097000	185098000	0.3698954068130712
chr3	185098000	185099000	1.0414374294248645
chr3	185099000	185100000	1.8884801004858114
chr3	185100000	185101000	-0.09781053877386518
chr3	185101000	185102000	2.104743293030991
chr3	185102000	185103000	1.2673634896491757
chr3	185103000	185104000	3.170186572125046
chr3	185104000	185105000	1.0279258940021982
chr3	185105000	185106000	-0.6266637733328311
chr3	185106000	185107000	1.0007430825620183
chr3	185107000	185108000	-1.2345210899333787
chr3	185108000	185109000	1.0075868142296203
chr3	185109000	185110000	0.7838646161120162
chr3	185110000	185111000	-0.038660241608668176
chr3	185111000	185112000	-1.2092215938778397
chr3	185112000	185113000	1.8265470804921105
chr3	185114000	185115000	1.7161885893759192
chr3	185115000	185116000	1.5810778198127131
chr3	185116000	185117000	3.748361176236963
chr3	185117000	185118000	1.9893229156994752
chr3	185118000	185119000	1.7200554816737237
chr3	185121000	185122000	1.4982196103378576
chr3	185124000	185125000	2.1949033702590923
chr3	185125000	185126000	1.5513747756927472
chr3	185126000	185127000	1.5357651610459648
chr3	185127000	185128000	1.8458548514097073
chr3	185128000	185129000	0.625125041828412
chr3	185129000	185130000	1.480158685380464
chr3	185130000	185131000	2.404151649787901
chr3	185131000	185132000	0.5771630115560572
chr3	185132000	185133000	1.6268061824449045
chr3	185133000	185134000	2.039278690823489
chr3	185134000	185135000	2.0500695828902646
chr3	185136000	185137000	2.776946724828958
chr3	185137000	185138000	2.0831521264889363
chr3	185138000	185139000	0.18329554574832496
chr3	185141000	185142000	2.336653362102208
chr3	185142000	185143000	0.4851891088481527
chr3	185143000	185144000	0.942336870057135
chr3	185144000	185145000	1.739533833224368
chr3	185147000	185148000	2.5993576823982383
chr3	185148000	185149000	1.6174163780231194
chr3	185150000	185151000	0.504874258164854
chr3	185151000	185152000	2.409526614407085
chr3	185152000	185153000	3.824279942367694
chr3	185153000	185154000	6.790583171298939
chr3	185154000	185155000	3.7525331324032285
chr3	185155000	185156000	0.7198297028965209
chr3	185158000	185159000	1.832245389982964
chr3	185159000	185160000	2.2730431332813663
chr3	185160000	185161000	2.6103868539215473
chr3	185161000	185162000	1.5578441586670224
chr3	185162000	185163000	2.1860711498469603
chr3	185163000	185164000	1.1599947281916778
chr3	185164000	185165000	0.9919829768475427
chr3	185166000	185167000	-0.24135171389733834
chr3	185167000	185168000	0.7389565512492259
chr3	185168000	185169000	1.4041842424945497
chr3	185169000	185170000	1.6821458594012697
chr3	185170000	185171000	2.1520711800424692
chr3	185171000	185172000	2.6006717629692093
chr3	185172000	185173000	3.1005888415612004
chr3	185173000	185174000	1.8004888434785427
chr3	185174000	185175000	1.7886992706990095
chr3	185175000	185176000	1.6266613326419535
chr3	185176000	185177000	0.0837062202456598
chr3	185177000	185178000	-1.714500791735114
chr3	185178000	185179000	-1.0370104225541341
chr3	185179000	185180000	0.609112784270184
chr3	185180000	185181000	-0.44242780571553986
chr3	185181000	185182000	0.964025309975038
chr3	185182000	185183000	1.3677255452184873
chr3	185183000	185184000	1.5721929872655311
chr3	185184000	185185000	0.5200855022457276
chr3	185185000	185186000	2.616136759645429
chr3	185186000	185187000	1.0279742170331543
chr3	185187000	185188000	1.0660788986611165
chr3	185188000	185189000	0.13838953253090286
chr3	185190000	185191000	1.5656085521176344
chr3	185191000	185192000	1.5403322284266736
chr3	185192000	185193000	1.7691808946057872
chr3	185193000	185194000	-0.07600057390210961
chr3	185195000	185196000	2.611155699030313
chr3	185196000	185197000	3.279116643845333
chr3	185197000	185198000	1.1176897971028468
chr3	185199000	185200000	1.3812416682257505
chr3	185200000	185201000	2.022689148565286
chr3	185201000	185202000	1.9455749120424688
chr3	185205000	185206000	1.755640774026699
chr3	185207000	185208000	1.5388821475468133
chr3	185208000	185209000	1.2779218810075093
chr3	185209000	185210000	1.9471661119425674
chr3	185211000	185212000	2.2549939408233315
chr3	185214000	185215000	1.2483571526969501
chr3	185215000	185216000	0.8454928572490125
chr3	185216000	185217000	5.292047854714545
chr3	185218000	185219000	2.803440624651141
chr3	185219000	185220000	2.096220151516211
chr3	185220000	185221000	1.3219781183209733
chr3	185222000	185223000	1.506809574486266
chr3	185223000	185224000	1.843662581493383
chr3	185225000	185226000	0.923798346034356
chr3	185226000	185227000	0.8281698454579682
chr3	185229000	185230000	1.0439179037388218
chr3	185232000	185233000	1.5264445067150996
chr3	185233000	185234000	1.8814556419202249
chr3	185234000	185235000	2.943190487438604
chr3	185235000	185236000	2.2892734285912053
chr3	185237000	185238000	1.6227588039126999
chr3	185238000	185239000	0.57007921073857
chr3	185241000	185242000	1.3794455578153069
chr3	185242000	185243000	2.1101955025771826
chr3	185243000	185244000	3.3400796897442615
chr3	185244000	185245000	2.2385024545243923
chr3	185245000	185246000	3.0776456142622304
chr3	185246000	185247000	1.9064756617256509
chr3	185247000	185248000	2.514756214730105
chr3	185248000	185249000	-1.0197816984226125
chr3	185249000	185250000	3.127290433131535
chr3	185250000	185251000	1.5630720904220772
chr3	185251000	185252000	0.08853006278383398
chr3	185252000	185253000	-0.12611739460159832
chr3	185254000	185255000	3.736314849336565
chr3	185255000	185256000	2.954205105508286
chr3	185256000	185257000	2.57259256196934
chr3	185257000	185258000	2.0867933297440504
chr3	185259000	185260000	0.815236681049625
chr3	185260000	185261000	2.4841048027131905
chr3	185264000	185265000	0.692598086303873
chr3	185265000	185266000	2.1931821545162498
chr3	185268000	185269000	3.3004606667378362
chr3	185269000	185270000	2.940671834972082
chr3	185270000	185271000	3.516754111292057
chr3	185272000	185273000	2.4370084975328963
chr3	185273000	185274000	0.9566380972336918
chr3	185274000	185275000	1.7781237020797984
chr3	185276000	185277000	0.18118796580396118
chr3	185278000	185279000	2.7727767565270938
chr3	185279000	185280000	3.9312328361585185
chr3	185280000	185281000	4.123546466149441
chr3	185281000	185282000	3.6490280005363367
chr3	185282000	185283000	2.5104094235162173
chr3	185284000	185285000	1.926215137813285
chr3	185285000	185286000	3.3091114058101416
chr3	185286000	185287000	1.5062285881170225
chr3	185287000	185288000	2.597501942154846
chr3	185288000	185289000	2.770472322352115
chr3	185289000	185290000	2.8404488642896504
chr3	185290000	185291000	1.3589042727448535
chr3	185292000	185293000	2.540821024605498
chr3	185293000	185294000	2.0073355073348984
chr3	185294000	185295000	0.9956464541875639
chr3	185295000	185296000	-1.5088703866841997
chr3	185296000	185297000	3.416414413815808
chr3	185298000	185299000	2.0558194118732707
chr3	185301000	185302000	0.824859930910076
chr3	185302000	185303000	1.039362953881481
chr3	185303000	185304000	1.2266362126557753
chr3	185304000	185305000	2.201283917258977
chr3	185305000	185306000	1.2277581161712738
chr3	185306000	185307000	2.4201763951221102
chr3	185310000	185311000	0.7698586076860521
chr3	185311000	185312000	0.6275343572920437
chr3	185312000	185313000	1.8188357742855994
chr3	185314000	185315000	3.1538385706871828
chr3	185315000	185316000	4.277967474183672
chr3	185316000	185317000	2.053477098727352
chr3	185317000	185318000	2.7343339124600474
chr3	185319000	185320000	1.0582011430095706
chr3	185322000	185323000	3.626334744757512
chr3	185324000	185325000	3.41082595833965
chr3	185325000	185326000	2.7542595317841068
chr3	185326000	185327000	3.0102996515273523
chr3	185328000	185329000	2.8841509596445314
chr3	185332000	185333000	2.66684798950454
chr3	185333000	185334000	2.794301785819126
chr3	185335000	185336000	0.7549289928265314
chr3	185340000	185341000	3.032231676229519
chr3	185341000	185342000	1.4077943528871109
chr3	185342000	185343000	2.7226759475607447
chr3	185343000	185344000	1.6816919733119973
chr3	185344000	185345000	0.2154296873534094
chr3	185346000	185347000	0.2379224262617374
chr3	185347000	185348000	1.7841036787831355
chr3	185348000	185349000	2.0673577584983573
chr3	185349000	185350000	1.393371617953252
chr3	185350000	185351000	3.2795993393520613
chr3	185351000	185352000	1.0828329758821542
chr3	185352000	185353000	1.4297920850141854
chr3	185353000	185354000	1.125591952535618
chr3	185355000	185356000	3.164585088421227
chr3	185356000	185357000	-0.751526104753999
chr3	185358000	185359000	0.5528701676225141
chr3	185359000	185360000	0.7314873308268002
chr3	185363000	185364000	1.158635338990674
chr3	185364000	185365000	2.834638499786846
chr3	185367000	185368000	1.6921185740638758
chr3	185369000	185370000	2.461269764563401
chr3	185371000	185372000	1.8254778294404406
chr3	185372000	185373000	1.5850742932211768
chr3	185374000	185375000	0.09181325346415488
chr3	185375000	185376000	3.5596782038982595
chr3	185376000	185377000	3.923278937366958
chr3	185378000	185379000	2.5700118084484647
chr3	185379000	185380000	3.697016032286208
chr3	185381000	185382000	1.19009774649337
chr3	185382000	185383000	0.4982600215414852
chr3	185384000	185385000	1.5739705658867578
chr3	185385000	185386000	0.7271291498140161
chr3	185386000	185387000	0.5292659012016808
chr3	185387000	185388000	2.1863805375559497
chr3	185388000	185389000	1.3798141905609378
chr3	185389000	185390000	1.46386842608574
chr3	185391000	185392000	1.9992589844426858
chr3	185392000	185393000	2.083837189978326
chr3	185394000	185395000	2.3501489296031886
chr3	185396000	185397000	3.48376645694295
chr3	185397000	185398000	1.0065506553661163
chr3	185398000	185399000	1.2154539887893174
chr3	185401000	185402000	2.028091262689761
chr3	185402000	185403000	2.436331607020125
chr3	185403000	185404000	2.690961182143197
chr3	185404000	185405000	3.3616994057305662
chr3	185405000	185406000	1.0350666300731401
chr3	185406000	185407000	2.7426233751844156
chr3	185408000	185409000	3.9689108814655776
chr3	185409000	185410000	2.1820884186116567
chr3	185410000	185411000	2.497555126971077
chr3	185412000	185413000	3.4021610013882126
chr3	185413000	185414000	3.299112244364024
chr3	185414000	185415000	2.4026428580043193
chr3	185417000	185418000	3.7820036917092033
chr3	185418000	185419000	4.485271429207955
chr3	185421000	185422000	1.8582286978733706
chr3	185422000	185423000	3.371335268221414
chr3	185423000	185424000	4.066046722335711
chr3	185424000	185425000	2.03143270230615
chr3	185425000	185426000	2.5553082963613947
chr3	185426000	185427000	2.172108537668794
chr3	185428000	185429000	3.962590255023544
chr3	185429000	185430000	3.183717801567004
chr3	185430000	185431000	1.9771217001608696
chr3	185431000	185432000	3.3641292298704206
chr3	185433000	185434000	3.086478733064775
chr3	185434000	185435000	0.04916183165462568
chr3	185435000	185436000	3.8577016505939787
chr3	185438000	185439000	2.495049507539339
chr3	185439000	185440000	3.452584274356322
chr3	185440000	185441000	1.3400518306039044
chr3	185441000	185442000	0.8573734745275686
chr3	185443000	185444000	3.139658627299995
chr3	185444000	185445000	2.960479362666544
chr3	185445000	185446000	2.7413358697826125
chr3	185446000	185447000	2.554113954766342
chr3	185448000	185449000	2.3448971395372364
chr3	185450000	185451000	4.18620084841686
chr3	185451000	185452000	1.6644067182778646
chr3	185452000	185453000	2.3173856996619313
chr3	185457000	185458000	-0.30026765128664673
chr3	185459000	185460000	2.6986976485195737
chr3	185460000	185461000	2.094050028676103
chr3	185461000	185462000	1.908796032191743
chr3	185462000	185463000	2.4623077247057084
chr3	185463000	185464000	2.6689162596881015
chr3	185464000	185465000	2.885237561373307
chr3	185465000	185466000	3.8801527168738237
chr3	185468000	185469000	2.1918847760300753
chr3	185469000	185470000	1.977124088466725
chr3	185470000	185471000	3.0336351969564124
chr3	185473000	185474000	4.85716126167014
chr3	185474000	185475000	2.2346191706261327
chr3	185477000	185478000	1.5792143706376052
chr3	185478000	185479000	3.184138322715352
chr3	185479000	185480000	2.674137075806079
chr3	185480000	185481000	3.9784712943846214
chr3	185481000	185482000	3.655832362539152
chr3	185482000	185483000	4.541133475100265
chr3	185484000	185485000	1.4401314506237544
chr3	185485000	185486000	1.940864743581888
chr3	185486000	185487000	2.8181076234290345
chr3	185487000	185488000	3.246982152074151
chr3	185488000	185489000	2.0295552105306247
chr3	185489000	185490000	1.6618563587112973
chr3	185490000	185491000	3.08912323983319
chr3	185491000	185492000	2.167254782780131
chr3	185492000	185493000	1.5818261467850672
chr3	185493000	185494000	2.461692269187019
chr3	185494000	185495000	2.9723205500820047
chr3	185496000	185497000	3.683590475616249
chr3	185497000	185498000	0.6445090697961688
chr3	185499000	185500000	1.279926051885903
chr3	185500000	185501000	1.5664716799880924
chr3	185501000	185502000	1.8210962836208575
chr3	185502000	185503000	2.1720398966071683
chr3	185503000	185504000	2.7243616172737175
chr3	185504000	185505000	-0.08415324239554016
chr3	185507000	185508000	3.821882715099556
chr3	185508000	185509000	2.301758924574137
chr3	185510000	185511000	2.605499290087897
chr3	185514000	185515000	0.7118982852657404
chr3	185515000	185516000	1.5938323988491154
chr3	185516000	185517000	2.672891086941648
chr3	185517000	185518000	1.2366486014729006
chr3	185518000	185519000	3.310233591005563
chr3	185522000	185523000	3.037470458573885
chr3	185523000	185524000	1.8482505781712968
chr3	185525000	185526000	1.1562866323642367
chr3	185530000	185531000	3.1400857773703
chr3	185531000	185532000	0.4278926766961286
chr3	185533000	185534000	-0.16696811386120905
chr3	185534000	185535000	0.8201668040307163
chr3	185535000	185536000	3.10901015540652
chr3	185536000	185537000	0.9998503597914575
chr3	185537000	185538000	2.76635092299095
chr3	185542000	185543000	2.4077176006761642
chr3	185549000	185550000	1.2567348814479395
chr3	185550000	185551000	2.418834246620464
chr3	185551000	185552000	1.943450549784649
chr3	185552000	185553000	1.3489942661555814
chr3	185553000	185554000	1.1133372853260413
chr3	185555000	185556000	0.4608697759874503
chr3	185556000	185557000	-0.7893639969687707
chr3	185561000	185562000	2.3903832632023425
chr3	185573000	185574000	0.3934768647718118
chr3	185574000	185575000	0.4793445901060797
chr3	185579000	185580000	0.949285570582596
chr3	185580000	185581000	0.5520963645624197
chr3	185585000	185586000	-0.1532726175484674
chr3	185586000	185587000	4.342230900441935
chr3	185589000	185590000	3.421590660580939
chr3	185595000	185596000	0.8357980613675259
chr3	185596000	185597000	0.767446742733849
chr3	185598000	185599000	1.9176401338055848
chr3	185600000	185601000	2.193808218059534
chr3	185603000	185604000	1.81353232739035
chr3	185604000	185605000	1.6748233860679542
chr3	185606000	185607000	3.597727984873183
chr3	185608000	185609000	2.829721141267981
chr3	185609000	185610000	2.1113305356307084
chr3	185612000	185613000	1.2130755158101212
chr3	185614000	185615000	2.3639851039495223
chr3	185615000	185616000	2.310968690053266
chr3	185617000	185618000	2.818998488929627
chr3	185618000	185619000	0.21419405165731017
chr3	185619000	185620000	1.4058562293945338
chr3	185625000	185626000	2.0193973125971456
chr3	185628000	185629000	-1.7662174889258835
chr3	185629000	185630000	0.3197190840249806
chr3	185630000	185631000	1.1630226541717883
chr3	185633000	185634000	1.699129263886124
chr3	185634000	185635000	-1.181544880725086
chr3	185635000	185636000	-2.2375881242160696
chr3	185636000	185637000	1.5784084747129654
chr3	185637000	185638000	1.279437475668591
chr3	185639000	185640000	0.1065488591771327
chr3	185640000	185641000	0.8709498185738686
chr3	185641000	185642000	-0.28277579545022824
chr3	185642000	185643000	2.144324640259299
chr3	185645000	185646000	4.888580560778256
chr3	185646000	185647000	1.87518118410105
chr3	185647000	185648000	4.902153969265215
chr3	185648000	185649000	0.2672457946323804
chr3	185649000	185650000	2.7442726494145617
chr3	185651000	185652000	1.2447198888485977
chr3	185652000	185653000	3.1946824147491477
chr3	185653000	185654000	1.6555434049293904
chr3	185654000	185655000	1.6208081930505556
chr3	185655000	185656000	2.2520712523688897
chr3	185656000	185657000	2.593199503775178
chr3	185657000	185658000	3.9808858059669
chr3	185658000	185659000	0.6205240843665036
chr3	185659000	185660000	0.7338977535836974
chr3	185660000	185661000	1.4836789375534873
chr3	185663000	185664000	0.81464994620005
chr3	185664000	185665000	0.05498815002520612
chr3	185666000	185667000	1.0048929625032832
chr3	185667000	185668000	0.9274737248032551
chr3	185668000	185669000	0.3219837127958614
chr3	185670000	185671000	2.5732745719976906
chr3	185672000	185673000	1.9819352929302794
chr3	185673000	185674000	1.6723976425710052
chr3	185674000	185675000	1.1815694628861688
chr3	185678000	185679000	1.001165373480802
chr3	185679000	185680000	1.0074665688805278
chr3	185680000	185681000	1.4744628259836206
chr3	185681000	185682000	0.7576820977190534
chr3	185682000	185683000	1.9334451665901216
chr3	185683000	185684000	1.8406659938936765
chr3	185684000	185685000	2.3498194885428396
chr3	185685000	185686000	0.3823869790985512
chr3	185686000	185687000	1.0123575346873026
chr3	185687000	185688000	1.1695781263377294
chr3	185688000	185689000	2.1120143268732465
chr3	185689000	185690000	3.1778041812564224
chr3	185690000	185691000	1.9047080519902089
chr3	185691000	185692000	0.6679853581681501
chr3	185692000	185693000	1.7397587574442923
chr3	185693000	185694000	1.570849094964275
chr3	185694000	185695000	1.147727086348863
chr3	185695000	185696000	2.1658068506385626
chr3	185696000	185697000	0.20451943110054827
chr3	185697000	185698000	0.9810912091668504
chr3	185698000	185699000	3.389463516930528
chr3	185699000	185700000	1.6606217668131735
chr3	185700000	185701000	-0.7063280322268232
chr3	185702000	185703000	1.1850194232502191
chr3	185703000	185704000	2.9309584767788572
chr3	185704000	185705000	1.615637218582037
chr3	185705000	185706000	0.24262725872755128
chr3	185706000	185707000	-0.13390181299270493
chr3	185708000	185709000	2.2629658651507345
chr3	185709000	185710000	1.084099073339112
chr3	185711000	185712000	1.5974459400166163
chr3	185712000	185713000	-0.8940807287450858
chr3	185713000	185714000	1.2458821095752384
chr3	185714000	185715000	1.2850864689119896
chr3	185715000	185716000	0.09734411851970992
chr3	185716000	185717000	2.106427053647405
chr3	185717000	185718000	1.785206505506652
chr3	185719000	185720000	2.2155183246006196
chr3	185720000	185721000	1.3756791629661294
chr3	185721000	185722000	0.9687733666754885
chr3	185723000	185724000	0.09868236908886574
chr3	185724000	185725000	1.3183170005768081
chr3	185725000	185726000	-0.4594361177344552
chr3	185726000	185727000	1.7586062713954878
chr3	185728000	185729000	2.3270662029444376
chr3	185729000	185730000	-0.45819196684918356
chr3	185732000	185733000	0.2243618093728242
chr3	185733000	185734000	2.3781275369875106
chr3	185734000	185735000	0.7195723836478901
chr3	185735000	185736000	2.108059723702414
chr3	185736000	185737000	2.7745194157065507
chr3	185737000	185738000	2.1658742778277054
chr3	185738000	185739000	2.300961449768225
chr3	185740000	185741000	1.3494495104854982
chr3	185741000	185742000	0.0434900703404615
chr3	185743000	185744000	1.0331756535818974
chr3	185744000	185745000	1.2902875781649112
chr3	185745000	185746000	0.05079640232838256
chr3	185746000	185747000	1.5381771790789622
chr3	185747000	185748000	0.38321487752784594
chr3	185748000	185749000	0.7648989613005986
chr3	185749000	185750000	-0.2330674143451405
chr3	185750000	185751000	1.1451466998025788
chr3	185751000	185752000	2.3280833895566926
chr3	185752000	185753000	0.4386722876002557
chr3	185753000	185754000	2.3047350815484093
chr3	185754000	185755000	1.6177639200485605
chr3	185755000	185756000	0.508925846904298
chr3	185756000	185757000	0.6337436380415966
chr3	185758000	185759000	2.3495144650560706
chr3	185759000	185760000	1.7136555112771763
chr3	185760000	185761000	1.5097271164462893
chr3	185761000	185762000	0.17448963592599004
chr3	185763000	185764000	1.5103204155686423
chr3	185764000	185765000	1.6212410837386493
chr3	185765000	185766000	1.753698434864038
chr3	185766000	185767000	0.844669806044798
chr3	185767000	185768000	0.3313380034483378
chr3	185768000	185769000	0.5621078634504297
chr3	185770000	185771000	2.2292117318632516
chr3	185771000	185772000	1.1343297928132052
chr3	185773000	185774000	1.221210647663883
chr3	185774000	185775000	1.4083373343238554
chr3	185775000	185776000	0.21627888847838972
chr3	185776000	185777000	3.130155893236336
chr3	185777000	185778000	2.260784362228345
chr3	185778000	185779000	0.01990674191576203
chr3	185779000	185780000	1.8937694497058042
chr3	185780000	185781000	0.8573431046619929
chr3	185781000	185782000	1.1397313384775403
chr3	185782000	185783000	-0.16622670084707572
chr3	185783000	185784000	0.14237307841929756
chr3	185784000	185785000	1.975694009132692
chr3	185786000	185787000	0.8072621434323014
chr3	185787000	185788000	1.1479014555259885
chr3	185790000	185791000	-0.2297836981138485
chr3	185791000	185792000	2.1098244192346685
chr3	185792000	185793000	0.6098843946632813
chr3	185793000	185794000	1.1847035822438465
chr3	185795000	185796000	0.45400769641417804
chr3	185798000	185799000	0.04674742740609102
chr3	185803000	185804000	2.1804742331084404
chr3	185805000	185806000	0.6459435606466607
chr3	185806000	185807000	2.1312830653742014
chr3	185807000	185808000	-1.0127208237562468
chr3	185809000	185810000	-0.14231583640758116
chr3	185810000	185811000	2.404202111872652
chr3	185811000	185812000	0.3939472724433299
chr3	185812000	185813000	0.8437145766530261
chr3	185813000	185814000	1.0949726781310278
chr3	185814000	185815000	0.9705091378898536
chr3	185815000	185816000	2.1528759787211325
chr3	185816000	185817000	0.8292317378848462
chr3	185817000	185818000	1.6693027398090345
chr3	185818000	185819000	0.05995761828095187
chr3	185819000	185820000	1.772118824966626
chr3	185820000	185821000	1.1997119650515773
chr3	185821000	185822000	2.1399541970083225
chr3	185822000	185823000	0.6945824769712851
chr3	185823000	185824000	3.5955785111721874
chr3	185825000	185826000	3.5838990719985673
chr3	185826000	185827000	2.0004292659582004
chr3	185827000	185828000	1.2490152427688015
chr3	185828000	185829000	0.965283915366017
chr3	185829000	185830000	1.5795525803417871
chr3	185830000	185831000	0.5103594180457997
chr3	185831000	185832000	1.0073433175972666
chr3	185832000	185833000	0.40212169886955035
chr3	185837000	185838000	0.9184890578892267
chr3	185842000	185843000	2.4359981854318007
chr3	185843000	185844000	0.8545754653686517
chr3	185844000	185845000	1.1714894528608928
chr3	185845000	185846000	2.5696607770224893
chr3	185846000	185847000	1.5415506023590584
chr3	185847000	185848000	2.0978108844691112
chr3	185848000	185849000	2.1470887534894323
chr3	185849000	185850000	2.031328206694297
chr3	185852000	185853000	1.5253196896160985
chr3	185859000	185860000	1.7764877022705552
chr3	185861000	185862000	0.4218025196711162
chr3	185865000	185866000	1.7530062091970497
chr3	185866000	185867000	1.305985583236304
chr3	185871000	185872000	1.9313972960739527
chr3	185873000	185874000	0.6118388502105642
chr3	185874000	185875000	1.948182356031336
chr3	185876000	185877000	1.750096848726622
chr3	185880000	185881000	2.6773100312782514
chr3	185881000	185882000	2.285705825564051
chr3	185883000	185884000	2.3620699522989304
chr3	185884000	185885000	3.0869908796014953
chr3	185887000	185888000	2.454589520339757
chr3	185891000	185892000	0.38780476024286265
chr3	185892000	185893000	3.23036927243945
chr3	185895000	185896000	-7.261475707523214
chr3	185897000	185898000	4.165217017378394
chr3	185898000	185899000	2.3061303320654742
chr3	185899000	185900000	2.3259432612263806
chr3	185900000	185901000	1.2084758734329073
chr3	185901000	185902000	1.8562533115393538
chr3	185902000	185903000	3.457875237400144
chr3	185908000	185909000	1.65849481484062
chr3	185909000	185910000	1.7264560579578037
chr3	185910000	185911000	0.023008862821087227
chr3	185911000	185912000	-2.4020157871589345
chr3	185912000	185913000	-4.517872477750304
chr3	185913000	185914000	-1.145529806396028
chr3	185915000	185916000	-1.4321905315759635
chr3	185916000	185917000	-1.546398363560267
chr3	185917000	185918000	-1.6257934681354234
chr3	185918000	185919000	-1.0678077618760904
chr3	185919000	185920000	-0.7991891870554836
chr3	185920000	185921000	-2.4883244143203
chr3	185921000	185922000	-1.8633900006529445
chr3	185922000	185923000	0.5546329786565833
chr3	185923000	185924000	1.1535189276046152
chr3	185924000	185925000	-4.13530383083202
chr3	185925000	185926000	-0.09136448631196359
chr3	185926000	185927000	1.6944612684206721
chr3	185927000	185928000	-2.580250346785468
chr3	185928000	185929000	-3.007824123940714
chr3	185929000	185930000	-2.4259448575971057
chr3	185930000	185931000	-1.0985316876123388
chr3	185931000	185932000	2.916542033721483
chr3	185932000	185933000	-2.607518509021377
chr3	185933000	185934000	-2.1937280742462706
chr3	185934000	185935000	-2.493858060053914
chr3	185935000	185936000	-5.806301612687299
chr3	185936000	185937000	-4.358298424700111
chr3	185937000	185938000	-1.3488324516678785
chr3	185939000	185940000	0.4719763956516042
chr3	185940000	185941000	1.007050074142036
chr3	185942000	185943000	1.106173908716205
chr3	185943000	185944000	0.3423961352463362
chr3	185945000	185946000	1.2569679031128838
chr3	185946000	185947000	4.3334764165839585
chr3	185947000	185948000	-0.732566965658342
chr3	185948000	185949000	1.4210121803089433
chr3	185950000	185951000	0.985999714072283
chr3	185951000	185952000	1.00713025262583
chr3	185952000	185953000	0.8124402112978754
chr3	185953000	185954000	0.16596115522311783
chr3	185955000	185956000	0.05494631943717292
chr3	185956000	185957000	2.076275009252581
chr3	185957000	185958000	0.3267893093935103
chr3	185960000	185961000	1.2062225920904182
chr3	185961000	185962000	-0.41309218880919146
chr3	185962000	185963000	0.3936457404812071
chr3	185965000	185966000	2.752791565517157
chr3	185966000	185967000	0.04188370264365929
chr3	185968000	185969000	0.4424535926282609
chr3	185969000	185970000	0.26944906880355957
chr3	185970000	185971000	-2.137058237270181
chr3	185971000	185972000	-2.03524506029642
chr3	185972000	185973000	-0.07004730868770816
chr3	185975000	185976000	1.2354566891931247
chr3	185976000	185977000	1.46025563919152
chr3	185977000	185978000	-0.45049688837469526
chr3	185978000	185979000	1.9068842092782483
chr3	185979000	185980000	1.9855953860034479
chr3	185981000	185982000	1.3712542394288498
chr3	185984000	185985000	0.8253337149601716
chr3	185985000	185986000	0.7809116303149289
chr3	185987000	185988000	1.9946812506704683
chr3	185988000	185989000	1.3464120358428329
chr3	185989000	185990000	0.44898660242355676
chr3	185990000	185991000	2.4731481537732223
chr3	185992000	185993000	1.1864169481512108
chr3	185993000	185994000	1.4033750121750215
chr3	185994000	185995000	1.54842106349796
chr3	185995000	185996000	0.012630373450220476
chr3	185996000	185997000	0.47471962927956346
chr3	185998000	185999000	0.1906625739191766
chr3	186001000	186002000	0.4210956834859043
chr3	186002000	186003000	1.1773748593808548
chr3	186003000	186004000	3.089733713087427
chr3	186004000	186005000	0.582049872337057
chr3	186007000	186008000	-0.6073497357700244
chr3	186008000	186009000	2.7591288164910406
chr3	186009000	186010000	3.699149405331957
chr3	186013000	186014000	1.5461519914483763
chr3	186014000	186015000	1.7715375318312532
chr3	186016000	186017000	1.2931321911181686
chr3	186017000	186018000	1.7319887449342075
chr3	186018000	186019000	1.702197099748114
chr3	186021000	186022000	0.9685564672784788
chr3	186022000	186023000	0.2244495770080214
chr3	186023000	186024000	1.7251663035056388
chr3	186024000	186025000	2.2934917474425873
chr3	186025000	186026000	-0.08982042689267256
chr3	186029000	186030000	1.8540928955168356
chr3	186030000	186031000	1.6957490410720406
chr3	186031000	186032000	2.257918302800537
chr3	186032000	186033000	-0.26470342481677256
chr3	186033000	186034000	2.5975805719480207
chr3	186035000	186036000	1.8859292561378416
chr3	186037000	186038000	3.504560024741137
chr3	186038000	186039000	1.1068560988581815
chr3	186039000	186040000	1.7474658800358194
chr3	186040000	186041000	1.9065531770252508
chr3	186042000	186043000	2.069521864841398
chr3	186043000	186044000	2.032093968002795
chr3	186044000	186045000	1.5934656030373306
chr3	186045000	186046000	1.3856307773192278
chr3	186046000	186047000	-0.07220078212150277
chr3	186047000	186048000	3.8471137850510093
chr3	186048000	186049000	3.6009741266813595
chr3	186049000	186050000	1.6287783881476199
chr3	186050000	186051000	1.587628600501692
chr3	186051000	186052000	2.659284631707618
chr3	186052000	186053000	4.450374419399071
chr3	186053000	186054000	2.2956839416480896
chr3	186054000	186055000	4.41185707757163
chr3	186055000	186056000	2.149381695351717
chr3	186056000	186057000	2.3280870490061845
chr3	186057000	186058000	4.876025876402598
chr3	186058000	186059000	2.685525410512195
chr3	186059000	186060000	3.0758297866903876
chr3	186060000	186061000	2.237985639941427
chr3	186061000	186062000	1.6425660846222803
chr3	186062000	186063000	1.6591495549392044
chr3	186063000	186064000	1.1995047058770052
chr3	186064000	186065000	2.222584071693641
chr3	186065000	186066000	2.35750810135277
chr3	186067000	186068000	2.391777087911355
chr3	186068000	186069000	1.1254283830593463
chr3	186069000	186070000	2.493189165697925
chr3	186070000	186071000	3.204825366689346
chr3	186071000	186072000	0.4369126047292096
chr3	186073000	186074000	0.3965381014787591
chr3	186075000	186076000	0.9166853941744942
chr3	186076000	186077000	1.9433650707051258
chr3	186077000	186078000	2.230168428865637
chr3	186078000	186079000	2.5898341209610956
chr3	186079000	186080000	1.6328317295810153
chr3	186080000	186081000	2.0330222380312084
chr3	186081000	186082000	2.8674961861430854
chr3	186082000	186083000	3.358100041406663
chr3	186086000	186087000	3.297383711895163
chr3	186087000	186088000	1.9874817212332634
chr3	186088000	186089000	2.8654854248867427
chr3	186089000	186090000	2.726276785101663
chr3	186090000	186091000	3.6004101348926785
chr3	186091000	186092000	0.6276151586085217
chr3	186092000	186093000	1.4981985176581116
chr3	186093000	186094000	1.7935970883820567
chr3	186094000	186095000	2.547792722738602
chr3	186095000	186096000	2.625483658544643
chr3	186096000	186097000	1.5771844546602167
chr3	186097000	186098000	1.6197629922946197
chr3	186098000	186099000	0.25189562699155643
chr3	186099000	186100000	1.9044702001911828
chr3	186100000	186101000	1.0188976891694452
chr3	186101000	186102000	2.189306456289822
chr3	186103000	186104000	1.75731964338514
chr3	186105000	186106000	4.539684495493163
chr3	186106000	186107000	0.28259942084752915
chr3	186107000	186108000	0.4791097389132434
chr3	186108000	186109000	3.2566870030234973
chr3	186109000	186110000	-1.4769845541191202
chr3	186110000	186111000	2.0899624112819724
chr3	186111000	186112000	3.090487153566691
chr3	186112000	186113000	0.7928805627477092
chr3	186114000	186115000	1.051996259820403
chr3	186115000	186116000	4.293753615717227
chr3	186116000	186117000	2.654787621809283
chr3	186117000	186118000	1.259631561806925
chr3	186118000	186119000	1.9912725797955346
chr3	186119000	186120000	3.289358265469142
chr3	186122000	186123000	1.511576133351542
chr3	186123000	186124000	2.0576894559235344
chr3	186127000	186128000	2.299939015152542
chr3	186131000	186132000	2.567650093157224
chr3	186132000	186133000	2.775664313892641
chr3	186133000	186134000	2.837769228933088
chr3	186134000	186135000	2.639685797078718
chr3	186135000	186136000	3.018954215191859
chr3	186137000	186138000	1.6437397341752134
chr3	186138000	186139000	2.793534400356459
chr3	186139000	186140000	1.9933450092558607
chr3	186141000	186142000	1.9823876326912715
chr3	186142000	186143000	3.3303086622532017
chr3	186143000	186144000	2.9519931719174277
chr3	186145000	186146000	1.8749073206108269
chr3	186147000	186148000	1.6232800552506004
chr3	186148000	186149000	2.6758281136165367
chr3	186150000	186151000	2.11689145703328
chr3	186151000	186152000	2.3819112494950803
chr3	186153000	186154000	3.4277516123877443
chr3	186155000	186156000	3.223777568530131
chr3	186156000	186157000	2.752945645477425
chr3	186157000	186158000	2.271449428556301
chr3	186158000	186159000	3.4341211532870006
chr3	186159000	186160000	1.5358960702291757
chr3	186160000	186161000	1.9537425868663776
chr3	186161000	186162000	2.2515268508442214
chr3	186163000	186164000	2.835923608994799
chr3	186165000	186166000	2.0486769051573925
chr3	186166000	186167000	1.4133710102187012
chr3	186167000	186168000	2.6737446921883117
chr3	186168000	186169000	3.8923393775961754
chr3	186169000	186170000	3.6650373731511245
chr3	186170000	186171000	3.6234330223447127
chr3	186171000	186172000	1.2921636404426315
chr3	186174000	186175000	2.0347257849203877
chr3	186175000	186176000	1.8712010164852133
chr3	186176000	186177000	2.2839654955110555
chr3	186177000	186178000	1.8478956905122612
chr3	186178000	186179000	0.22333316088077576
chr3	186179000	186180000	1.7294544332166133
chr3	186180000	186181000	3.030052198618546
chr3	186181000	186182000	1.6860224552045282
chr3	186182000	186183000	2.0549021310870472
chr3	186183000	186184000	1.0570491567231355
chr3	186184000	186185000	1.7883045194367078
chr3	186185000	186186000	-0.5865720381763064
chr3	186187000	186188000	1.9467247464365705
chr3	186188000	186189000	3.3600888052350566
chr3	186189000	186190000	1.914548195234918
chr3	186190000	186191000	0.981363296973931
chr3	186192000	186193000	2.061658055447346
chr3	186195000	186196000	3.2653169994583013
chr3	186197000	186198000	2.8478586414362925
chr3	186198000	186199000	1.5854984092329119
chr3	186199000	186200000	2.778419396151068
chr3	186200000	186201000	2.0447907619692365
chr3	186201000	186202000	3.0232732429104665
chr3	186203000	186204000	4.857681031288149
chr3	186204000	186205000	2.5587781553506024
chr3	186206000	186207000	2.0797350869169775
chr3	186207000	186208000	1.1544765124337026
chr3	186210000	186211000	5.1580258139885204
chr3	186211000	186212000	1.9944579348278555
chr3	186212000	186213000	2.3292721065201247
chr3	186214000	186215000	2.7373153012213773
chr3	186217000	186218000	1.1155690915801182
chr3	186219000	186220000	2.8688102875753936
chr3	186220000	186221000	2.9398870128886863
chr3	186221000	186222000	2.631348183116256
chr3	186222000	186223000	1.3261591536777892
chr3	186225000	186226000	-0.43843634917302005
chr3	186226000	186227000	4.198144296342501
chr3	186227000	186228000	1.3320496388483873
chr3	186228000	186229000	1.1648479009174995
chr3	186229000	186230000	1.5824378968603448
chr3	186230000	186231000	2.977606404166725
chr3	186231000	186232000	4.525601173289626
chr3	186232000	186233000	0.16110521836857503
chr3	186233000	186234000	1.7036031866933439
chr3	186234000	186235000	0.6434403777471736
chr3	186235000	186236000	1.177204187560878
chr3	186236000	186237000	1.3404285345472036
chr3	186237000	186238000	2.4780848054349347
chr3	186239000	186240000	1.7093337277400686
chr3	186240000	186241000	3.4705411961967108
chr3	186241000	186242000	1.39182614021638
chr3	186242000	186243000	1.4198439028752234
chr3	186245000	186246000	1.388846649203702
chr3	186246000	186247000	1.0353273673469836
chr3	186247000	186248000	1.964032611276678
chr3	186248000	186249000	1.512289176092706
chr3	186249000	186250000	1.4565543314345852
chr3	186251000	186252000	2.428751725761511
chr3	186252000	186253000	3.8739989036532805
chr3	186253000	186254000	1.0379179292975773
chr3	186254000	186255000	1.71569449449388
chr3	186256000	186257000	2.95806610802431
chr3	186257000	186258000	0.7631513422280852
chr3	186258000	186259000	1.5444097859567658
chr3	186259000	186260000	1.913646298687232
chr3	186260000	186261000	-0.12203042315930906
chr3	186261000	186262000	3.7097138710078617
chr3	186262000	186263000	1.6229696997021332
chr3	186264000	186265000	2.6249522542273382
chr3	186266000	186267000	1.9866359479078466
chr3	186267000	186268000	2.479932643397406
chr3	186268000	186269000	3.6690904340422774
chr3	186269000	186270000	0.17525958405115652
chr3	186271000	186272000	3.082720464307361
chr3	186272000	186273000	2.3929135077660364
chr3	186273000	186274000	0.6481876457749418
chr3	186274000	186275000	0.05076252199555905
chr3	186275000	186276000	0.3342938813220917
chr3	186276000	186277000	0.8018815802807613
chr3	186277000	186278000	1.2693515052945816
chr3	186278000	186279000	0.021696028892107817
chr3	186279000	186280000	0.06753286743461846
chr3	186280000	186281000	0.5466139343208587
chr3	186281000	186282000	-0.62098597375642
chr3	186282000	186283000	2.453589433718483
chr3	186283000	186284000	0.7167508123473151
chr3	186284000	186285000	4.034613998089751
chr3	186285000	186286000	0.7886612656516288
chr3	186286000	186287000	1.6330732493225695
chr3	186289000	186290000	1.605835001474152
chr3	186290000	186291000	2.1517679914389705
chr3	186291000	186292000	1.9455802586742739
chr3	186292000	186293000	1.6376221831772364
chr3	186293000	186294000	1.4157344755375045
chr3	186296000	186297000	0.2664147913275155
chr3	186297000	186298000	0.47487599314460593
chr3	186298000	186299000	0.564961842836126
chr3	186300000	186301000	-0.04331041632855613
chr3	186301000	186302000	0.936654532153439
chr3	186303000	186304000	0.12125188687055229
chr3	186304000	186305000	-0.03782634887945838
chr3	186305000	186306000	-0.18071210128824775
chr3	186306000	186307000	-0.7785134891909521
chr3	186307000	186308000	-1.3756861239961216
chr3	186308000	186309000	-1.9343115567178593
chr3	186309000	186310000	-0.9581520561612794
chr3	186311000	186312000	-0.17849524734728672
chr3	186313000	186314000	-0.8339759527981552
chr3	186317000	186318000	2.0814709970166376
chr3	186318000	186319000	0.7919716250348194
chr3	186319000	186320000	1.0574909457720831
chr3	186320000	186321000	0.02822726500199365
chr3	186321000	186322000	-1.57745701608613
chr3	186322000	186323000	0.9436563296482783
chr3	186325000	186326000	1.0607462088129185
chr3	186326000	186327000	2.691488180612771
chr3	186329000	186330000	1.0911693166601826
chr3	186330000	186331000	0.4413517521025923
chr3	186331000	186332000	-1.20884587000204
chr3	186332000	186333000	-0.27386003639659134
chr3	186333000	186334000	2.1325990615643247
chr3	186334000	186335000	0.0005382362693843227
chr3	186335000	186336000	-0.9439852427923576
chr3	186336000	186337000	1.0969341755584496
chr3	186337000	186338000	-0.2150001384246786
chr3	186339000	186340000	-0.011539606738082197
chr3	186340000	186341000	-0.042088057496464396
chr3	186341000	186342000	1.7582135827142045
chr3	186342000	186343000	-0.9201408511767938
chr3	186343000	186344000	1.0169913287659755
chr3	186344000	186345000	0.7207327953943576
chr3	186345000	186346000	-0.09576715556073524
chr3	186346000	186347000	0.9769687170337451
chr3	186349000	186350000	0.13940222272393765
chr3	186350000	186351000	0.08191381434472522
chr3	186351000	186352000	1.8392824968234838
chr3	186352000	186353000	-0.5567432247379088
chr3	186353000	186354000	2.127116587856151
chr3	186354000	186355000	-0.7492597673233222
chr3	186356000	186357000	1.1684251516967152
chr3	186357000	186358000	-0.4272110181801784
chr3	186358000	186359000	2.1772588466861875
chr3	186359000	186360000	2.2444903325274526
chr3	186360000	186361000	1.6598267887768097
chr3	186361000	186362000	6.766273265370074
chr3	186362000	186363000	1.5269780651163951
chr3	186363000	186364000	-0.4171818909092609
chr3	186364000	186365000	0.4998694379296511
chr3	186365000	186366000	-0.8562517963893969
chr3	186366000	186367000	0.9164625790080794
chr3	186367000	186368000	-0.3036501826933179
chr3	186368000	186369000	-1.3475424783518624
chr3	186369000	186370000	-0.17563789704229693
chr3	186370000	186371000	-2.2104981380638558
chr3	186371000	186372000	-0.22832112122157186
chr3	186372000	186373000	-0.10278970566444706
chr3	186374000	186375000	0.30664176960055145
chr3	186375000	186376000	1.1067698978164577
chr3	186376000	186377000	1.505889139263777
chr3	186381000	186382000	1.1072456132709207
chr3	186382000	186383000	1.463332066185258
chr3	186383000	186384000	1.7479627209608368
chr3	186385000	186386000	-0.12257830845125632
chr3	186386000	186387000	-1.3350095008711682
chr3	186387000	186388000	1.1096430308348326
chr3	186388000	186389000	-0.6026102144167633
chr3	186389000	186390000	1.522571570626128
chr3	186390000	186391000	-0.9994472620413669
chr3	186391000	186392000	1.3971806298503204
chr3	186392000	186393000	0.12026261012943387
chr3	186393000	186394000	1.4942487709636147
chr3	186394000	186395000	-1.3923023245537252
chr3	186395000	186396000	1.597409943135053
chr3	186396000	186397000	-0.42859556097124557
chr3	186399000	186400000	0.08208655805280361
chr3	186400000	186401000	-1.5314487426153405
chr3	186401000	186402000	-0.14590176167282493
chr3	186402000	186403000	-0.8067509947605706
chr3	186406000	186407000	1.4267295113179614
chr3	186407000	186408000	1.604770950859879
chr3	186408000	186409000	0.8179671770945335
chr3	186409000	186410000	1.3204384992727827
chr3	186410000	186411000	-0.9021749028688905
chr3	186411000	186412000	-0.3866744917416036
chr3	186412000	186413000	2.114124380293512
chr3	186413000	186414000	1.6218443170285775
chr3	186414000	186415000	2.3389822775397784
chr3	186417000	186418000	1.2629454233871864
chr3	186418000	186419000	0.15926764046426453
chr3	186419000	186420000	0.2711148468487473
chr3	186420000	186421000	-0.13695780255853915
chr3	186421000	186422000	0.7000938425743074
chr3	186423000	186424000	0.48388561585461215
chr3	186425000	186426000	1.9707294558716464
chr3	186426000	186427000	1.5902789791985317
chr3	186427000	186428000	3.60322982683557
chr3	186428000	186429000	2.283270516417226
chr3	186431000	186432000	2.36472844319775
chr3	186432000	186433000	2.6384597841038153
chr3	186433000	186434000	1.056698578124764
chr3	186435000	186436000	-0.5402127611109305
chr3	186436000	186437000	0.15109913204175007
chr3	186438000	186439000	0.5808405019733771
chr3	186439000	186440000	-0.8051211428524631
chr3	186440000	186441000	1.3021259438644042
chr3	186441000	186442000	1.908421490305294
chr3	186442000	186443000	1.00822796244945
chr3	186444000	186445000	-0.5045108889800839
chr3	186445000	186446000	0.17771867079337947
chr3	186446000	186447000	0.34063403096228834
chr3	186447000	186448000	1.7070653321882976
chr3	186448000	186449000	1.1288323488084966
chr3	186449000	186450000	2.344482712856318
chr3	186450000	186451000	0.25792318221518423
chr3	186451000	186452000	0.27116799002726666
chr3	186452000	186453000	2.1415498068355148
chr3	186453000	186454000	-0.7781452503323483
chr3	186454000	186455000	-0.41325379719286054
chr3	186455000	186456000	1.2568046244580788
chr3	186456000	186457000	0.47046385654242484
chr3	186457000	186458000	1.5830628842498025
chr3	186458000	186459000	2.002489212374753
chr3	186459000	186460000	-0.36698992863046503
chr3	186460000	186461000	0.049542823729316086
chr3	186461000	186462000	0.6174484748011172
chr3	186462000	186463000	1.3967567425002747
chr3	186463000	186464000	-1.298335759746693
chr3	186464000	186465000	-0.5189471711351578
chr3	186465000	186466000	1.0386371932516099
chr3	186466000	186467000	0.1637695326019087
chr3	186467000	186468000	0.2090770183041203
chr3	186468000	186469000	1.141236212952042
chr3	186469000	186470000	0.8814364904277073
chr3	186470000	186471000	1.264859956910185
chr3	186471000	186472000	1.8276178602761308
chr3	186472000	186473000	1.1238711793264895
chr3	186473000	186474000	1.1013955282738757
chr3	186474000	186475000	0.6587024709883855
chr3	186476000	186477000	2.1439113456943364
chr3	186477000	186478000	0.5365973962826572
chr3	186478000	186479000	0.8708531334136633
chr3	186479000	186480000	2.1656403856466837
chr3	186482000	186483000	0.9708843535376047
chr3	186483000	186484000	-0.29247064855936955
chr3	186484000	186485000	2.0698034888449577
chr3	186487000	186488000	1.413451828202612
chr3	186489000	186490000	0.41509347876679353
chr3	186491000	186492000	1.4515893096484171
chr3	186492000	186493000	1.7822643680908907
chr3	186493000	186494000	0.8116621158185925
chr3	186494000	186495000	2.690136611670223
chr3	186495000	186496000	2.8720471796215983
chr3	186496000	186497000	0.9558826469695502
chr3	186497000	186498000	2.193504370739571
chr3	186498000	186499000	0.40549784017013374
chr3	186500000	186501000	0.5539496167638646
chr3	186501000	186502000	0.5735913200491402
chr3	186502000	186503000	1.7997406393880317
chr3	186503000	186504000	1.9129906134053436
chr3	186505000	186506000	-0.09936915306560926
chr3	186506000	186507000	1.487172170556502
chr3	186508000	186509000	3.3805792969076003
chr3	186509000	186510000	0.21122523224903023
chr3	186510000	186511000	1.7874164274793842
chr3	186511000	186512000	1.1750686075890506
chr3	186512000	186513000	2.81927788408135
chr3	186513000	186514000	-0.37730627787885695
chr3	186514000	186515000	2.295252447441696
chr3	186515000	186516000	2.5575962161019383
chr3	186516000	186517000	1.5679105817094405
chr3	186517000	186518000	1.4180350103803567
chr3	186518000	186519000	0.2754134793248711
chr3	186519000	186520000	0.141082558380967
chr3	186521000	186522000	2.7759224140171996
chr3	186525000	186526000	2.0446195079761598
chr3	186526000	186527000	2.0608263502500384
chr3	186527000	186528000	3.189443407651403
chr3	186528000	186529000	2.930074834376957
chr3	186529000	186530000	0.9181550248135446
chr3	186531000	186532000	1.4320004440088387
chr3	186532000	186533000	2.34892606828238
chr3	186534000	186535000	2.270691527153363
chr3	186535000	186536000	1.3743232445162412
chr3	186536000	186537000	0.47967458113574385
chr3	186537000	186538000	0.8559478398298077
chr3	186538000	186539000	3.748975878676762
chr3	186539000	186540000	2.681795172808577
chr3	186540000	186541000	1.0580150261093009
chr3	186541000	186542000	-0.18082808115985008
chr3	186542000	186543000	2.532874836711833
chr3	186543000	186544000	2.1108206248654167
chr3	186544000	186545000	0.9413768923413106
chr3	186545000	186546000	1.371386603630947
chr3	186548000	186549000	1.3240851306167096
chr3	186549000	186550000	1.4421371854196812
chr3	186551000	186552000	1.9701049784784974
chr3	186552000	186553000	1.6524179479165226
chr3	186553000	186554000	2.0046613323271325
chr3	186554000	186555000	2.7835899945746925
chr3	186555000	186556000	3.3479534325916007
chr3	186556000	186557000	2.8417419858214474
chr3	186557000	186558000	0.9752894935894024
chr3	186558000	186559000	2.469825711247779
chr3	186559000	186560000	0.12397539648566694
chr3	186560000	186561000	2.5408480923170376
chr3	186562000	186563000	0.8927500306675553
chr3	186563000	186564000	1.7506496611747715
chr3	186564000	186565000	1.2749713276231691
chr3	186566000	186567000	1.7217451764155627
chr3	186567000	186568000	1.3567413592166442
chr3	186570000	186571000	2.8585191723035646
chr3	186572000	186573000	2.2856486275233303
chr3	186573000	186574000	1.074649675523253
chr3	186574000	186575000	2.8324863106717197
chr3	186576000	186577000	-0.6338953785639048
chr3	186577000	186578000	2.512079099272937
chr3	186578000	186579000	1.6628119787091746
chr3	186579000	186580000	1.8582289085991315
chr3	186580000	186581000	2.559977559955381
chr3	186581000	186582000	-0.5029627582698145
chr3	186582000	186583000	3.084454127712919
chr3	186583000	186584000	2.751183663922771
chr3	186584000	186585000	2.5593882666621663
chr3	186585000	186586000	2.555362019317465
chr3	186586000	186587000	0.6064059777328742
chr3	186587000	186588000	1.998557303130495
chr3	186588000	186589000	2.9146328166597173
chr3	186590000	186591000	1.8941682299871478
chr3	186591000	186592000	1.8881300552467193
chr3	186592000	186593000	2.3314572639840137
chr3	186593000	186594000	1.1740907899332274
chr3	186594000	186595000	3.0965112207690404
chr3	186595000	186596000	2.171945711128064
chr3	186598000	186599000	3.227887374146628
chr3	186599000	186600000	2.333224092491351
chr3	186602000	186603000	1.1455575167988106
chr3	186603000	186604000	1.5151510821740557
chr3	186604000	186605000	3.4051451705347984
chr3	186605000	186606000	2.926535601129712
chr3	186607000	186608000	0.8078372080574704
chr3	186609000	186610000	0.9189608479879834
chr3	186611000	186612000	2.702567993492094
chr3	186612000	186613000	1.638770645383176
chr3	186613000	186614000	3.5155870338288526
chr3	186614000	186615000	1.428369684034684
chr3	186615000	186616000	1.6105775014767445
chr3	186616000	186617000	3.346908213508821
chr3	186617000	186618000	2.001939012839425
chr3	186618000	186619000	0.8201318788732197
chr3	186619000	186620000	0.6760227576458987
chr3	186620000	186621000	1.9532021790391698
chr3	186621000	186622000	2.429218677369927
chr3	186622000	186623000	2.4069397633807283
chr3	186625000	186626000	2.1773436708180967
chr3	186626000	186627000	2.316699456476249
chr3	186628000	186629000	-0.2789766275758376
chr3	186629000	186630000	-0.1544700262780795
chr3	186630000	186631000	1.0983137050444214
chr3	186631000	186632000	2.1526969749757106
chr3	186632000	186633000	0.27796139041804535
chr3	186633000	186634000	0.35676231411958687
chr3	186634000	186635000	0.25908206625734337
chr3	186635000	186636000	1.7110373519486464
chr3	186636000	186637000	1.9512203187248638
chr3	186637000	186638000	1.7963125206762849
chr3	186638000	186639000	2.2623588102583936
chr3	186640000	186641000	3.0497957606254853
chr3	186641000	186642000	0.745875295998031
chr3	186642000	186643000	1.7606186407432787
chr3	186643000	186644000	1.7070601040148705
chr3	186644000	186645000	2.512744889044702
chr3	186646000	186647000	2.8164938752159197
chr3	186647000	186648000	0.22833294521379116
chr3	186648000	186649000	1.5643369884612488
chr3	186649000	186650000	1.4872260938769841
chr3	186651000	186652000	2.041836936737181
chr3	186652000	186653000	2.601868403980894
chr3	186656000	186657000	0.9157390645383758
chr3	186657000	186658000	1.3987414400729905
chr3	186658000	186659000	2.3977050285728003
chr3	186659000	186660000	2.1988584566305076
chr3	186660000	186661000	0.25492806475396057
chr3	186662000	186663000	-0.798611830084787
chr3	186663000	186664000	-1.6004698995630617
chr3	186664000	186665000	0.9059710010735007
chr3	186666000	186667000	1.654713589840198
chr3	186667000	186668000	0.9144669587677964
chr3	186668000	186669000	3.370809721766947
chr3	186669000	186670000	1.7007853165011126
chr3	186670000	186671000	2.7354577998837377
chr3	186671000	186672000	0.38701025242774645
chr3	186672000	186673000	-1.3605505642265336
chr3	186673000	186674000	1.02337611732796
chr3	186674000	186675000	0.6450587032774383
chr3	186676000	186677000	-1.8826002482984776
chr3	186677000	186678000	3.1812748332252605
chr3	186678000	186679000	-0.06646004933928999
chr3	186679000	186680000	-1.0250686104104174
chr3	186681000	186682000	0.08849539105837109
chr3	186682000	186683000	-0.9830695818380615
chr3	186683000	186684000	-0.964481548588296
chr3	186684000	186685000	-0.8205217893550479
chr3	186685000	186686000	-0.959078685056368
chr3	186686000	186687000	-1.050763532107574
chr3	186687000	186688000	-0.45688794632392044
chr3	186688000	186689000	0.9553542057346941
chr3	186689000	186690000	-1.8321415185361996
chr3	186690000	186691000	-0.047237659201640275
chr3	186691000	186692000	0.21992166444439537
chr3	186692000	186693000	-1.0081164208412603
chr3	186693000	186694000	-0.2911319960679659
chr3	186694000	186695000	-0.1002500656952549
chr3	186695000	186696000	0.7972226669281911
chr3	186696000	186697000	-1.4209692615705312
chr3	186700000	186701000	-0.9313382472968978
chr3	186701000	186702000	-0.17489180513686695
chr3	186702000	186703000	-0.5463291992730193
chr3	186703000	186704000	-0.33905959945710334
chr3	186705000	186706000	0.6907818816615713
chr3	186706000	186707000	1.301653192696212
chr3	186708000	186709000	-0.24684841392208337
chr3	186709000	186710000	0.47559790014205733
chr3	186710000	186711000	-0.20836608908386878
chr3	186711000	186712000	0.09696567005024663
chr3	186712000	186713000	0.02677971319292066
chr3	186713000	186714000	3.1390485643380734
chr3	186721000	186722000	0.4927054136330013
chr3	186723000	186724000	2.5164176515382217
chr3	186724000	186725000	0.6133004460246765
chr3	186727000	186728000	2.8932002934584844
chr3	186728000	186729000	1.8018587660317467
chr3	186729000	186730000	1.9414113687810048
chr3	186731000	186732000	2.285372707945232
chr3	186732000	186733000	1.833195730872758
chr3	186733000	186734000	1.8743590714445137
chr3	186734000	186735000	1.574629468433792
chr3	186735000	186736000	0.4063662709850502
chr3	186736000	186737000	2.9042912983009126
chr3	186737000	186738000	2.521891165853354
chr3	186738000	186739000	2.571536511912485
chr3	186739000	186740000	0.9961607298519976
chr3	186740000	186741000	2.9840861314972935
chr3	186741000	186742000	-0.46506217565727664
chr3	186742000	186743000	3.2212034727002146
chr3	186744000	186745000	1.5065420003889696
chr3	186748000	186749000	2.9040701049389113
chr3	186754000	186755000	0.9266028624765961
chr3	186755000	186756000	3.006131423510023
chr3	186758000	186759000	1.8059371449205641
chr3	186759000	186760000	0.7131917016428411
chr3	186764000	186765000	0.5419300924313731
chr3	186766000	186767000	2.1394048284957927
chr3	186769000	186770000	0.6583086585293774
chr3	186770000	186771000	1.3577910856423072
chr3	186771000	186772000	2.465697022253782
chr3	186772000	186773000	1.2231538200206988
chr3	186773000	186774000	-0.3324686307485541
chr3	186775000	186776000	4.01984494030671
chr3	186777000	186778000	1.5764751632198812
chr3	186778000	186779000	3.2580248985197233
chr3	186779000	186780000	2.3290727814140526
chr3	186780000	186781000	0.9234048115716915
chr3	186781000	186782000	-1.0117564697831252
chr3	186782000	186783000	1.6819916466631357
chr3	186785000	186786000	-3.174075908787098
chr3	186786000	186787000	-1.8955986540535923
chr3	186787000	186788000	-0.3277442368949373
chr3	186788000	186789000	-3.8425770641712695
chr3	186789000	186790000	-5.376017380243246
chr3	186791000	186792000	1.093417413142794
chr3	186792000	186793000	3.404558951854167
chr3	186793000	186794000	4.247895419953527
chr3	186794000	186795000	2.9678203008272828
chr3	186795000	186796000	3.253713318348742
chr3	186796000	186797000	4.159922070357146
chr3	186797000	186798000	1.7811791630945204
chr3	186798000	186799000	0.15177088011343604
chr3	186799000	186800000	0.9377340448661694
chr3	186800000	186801000	1.000281904134475
chr3	186803000	186804000	0.904584702459695
chr3	186804000	186805000	1.511282247323378
chr3	186805000	186806000	0.13701572618089697
chr3	186806000	186807000	2.1831956499482272
chr3	186807000	186808000	1.8052517602519897
chr3	186808000	186809000	1.3389257098804472
chr3	186809000	186810000	3.4578888996339017
chr3	186810000	186811000	0.4251464047689982
chr3	186812000	186813000	1.3263605194986594
chr3	186814000	186815000	1.7775033613342495
chr3	186817000	186818000	1.4977267007549078
chr3	186818000	186819000	2.8455398030844226
chr3	186819000	186820000	1.8679972108138543
chr3	186820000	186821000	2.781173527512548
chr3	186822000	186823000	1.3836877810678727
chr3	186824000	186825000	2.013842165981817
chr3	186825000	186826000	4.313774784827455
chr3	186826000	186827000	3.8130371445857985
chr3	186830000	186831000	1.6344962639072294
chr3	186831000	186832000	2.1086398744962875
chr3	186832000	186833000	1.062192093592729
chr3	186834000	186835000	1.8919322110330143
chr3	186835000	186836000	-0.20516927234782104
chr3	186838000	186839000	3.9859633065356257
chr3	186839000	186840000	0.5174783918454758
chr3	186841000	186842000	1.7121740182641556
chr3	186842000	186843000	1.9358674078290763
chr3	186845000	186846000	2.8840435121509826
chr3	186846000	186847000	3.11931901041161
chr3	186847000	186848000	1.4151778772368242
chr3	186849000	186850000	1.1830748625426994
chr3	186851000	186852000	3.1362527116165606
chr3	186852000	186853000	1.0344121735817713
chr3	186853000	186854000	-1.3470362330150645
chr3	186854000	186855000	0.7024946128636251
chr3	186855000	186856000	0.6955545814014542
chr3	186856000	186857000	-1.4944834998589585
chr3	186857000	186858000	0.5288956977518943
chr3	186858000	186859000	-0.44517082916412626
chr3	186859000	186860000	0.8049603111292554
chr3	186861000	186862000	0.777685315733959
chr3	186862000	186863000	0.34940360103013457
chr3	186869000	186870000	-0.019367262844172974
chr3	186870000	186871000	1.6540980236461307
chr3	186871000	186872000	-0.8040136398876604
chr3	186872000	186873000	-1.8595350406955193
chr3	186877000	186878000	-0.9508474898778004
chr3	186879000	186880000	0.02562331467740005
chr3	186880000	186881000	0.6293971632211279
chr3	186881000	186882000	0.7146613432935432
chr3	186882000	186883000	-0.5186314186178733
chr3	186883000	186884000	1.2806508355492643
chr3	186886000	186887000	-1.4845379718465033
chr3	186887000	186888000	-1.4876042124258486
chr3	186888000	186889000	0.14266342528663897
chr3	186889000	186890000	2.1209976116525326
chr3	186890000	186891000	-0.21208614326203568
chr3	186891000	186892000	0.7943722885608326
chr3	186892000	186893000	0.2528447419174806
chr3	186893000	186894000	-0.23203319767354963
chr3	186894000	186895000	-1.481294300881638
chr3	186895000	186896000	-0.8653286720248835
chr3	186896000	186897000	-0.4381143614337448
chr3	186897000	186898000	0.12607120098377747
chr3	186898000	186899000	1.9718306518323083
chr3	186899000	186900000	0.3338958456791912
chr3	186900000	186901000	0.8091343873398731
chr3	186901000	186902000	0.535149765224455
chr3	186902000	186903000	1.1279277601620012
chr3	186905000	186906000	1.3206676793851313
chr3	186907000	186908000	1.889627488340743
chr3	186908000	186909000	2.637628660391305
chr3	186909000	186910000	1.7199543944896998
chr3	186910000	186911000	1.3953072364346613
chr3	186911000	186912000	-0.27660848201424915
chr3	186912000	186913000	1.6271669807115123
chr3	186913000	186914000	-0.8848904819161372
chr3	186915000	186916000	2.4397661716189654
chr3	186917000	186918000	2.067504744378666
chr3	186920000	186921000	1.9711378723612891
chr3	186921000	186922000	1.258878149843041
chr3	186923000	186924000	0.5679091156915753
chr3	186924000	186925000	1.1291892857259613
chr3	186925000	186926000	0.41447228569946165
chr3	186927000	186928000	1.8902925762637786
chr3	186928000	186929000	3.2547561130537916
chr3	186929000	186930000	3.338576112433376
chr3	186934000	186935000	2.4427428107900373
chr3	186935000	186936000	0.6941545957769539
chr3	186937000	186938000	0.9352417679872997
chr3	186938000	186939000	-0.4245409739119168
chr3	186939000	186940000	1.339340601498054
chr3	186941000	186942000	0.3720325102758048
chr3	186942000	186943000	2.333318039947099
chr3	186943000	186944000	0.987080971740266
chr3	186944000	186945000	0.5722351711765642
chr3	186946000	186947000	1.6208095717816513
chr3	186947000	186948000	-0.22563491680019412
chr3	186948000	186949000	3.470673162765879
chr3	186949000	186950000	2.7894788600934284
chr3	186950000	186951000	1.366023534796101
chr3	186951000	186952000	3.080205181899673
chr3	186952000	186953000	4.141903226962834
chr3	186953000	186954000	1.841476493114316
chr3	186956000	186957000	1.6653148331461232
chr3	186957000	186958000	1.7173302183071133
chr3	186959000	186960000	2.4375375213446535
chr3	186960000	186961000	1.1766909204702736
chr3	186961000	186962000	1.964490659502448
chr3	186962000	186963000	2.6514294288423716
chr3	186963000	186964000	1.1716044265269299
chr3	186964000	186965000	3.404335828979377
chr3	186965000	186966000	1.7598364300884688
chr3	186966000	186967000	0.45333429442162143
chr3	186971000	186972000	1.5408427505285105
chr3	186972000	186973000	2.4861054169283636
chr3	186973000	186974000	1.8955481965346248
chr3	186974000	186975000	0.9462646422959423
chr3	186975000	186976000	3.3068464699545648
chr3	186976000	186977000	1.8779775081061316
chr3	186977000	186978000	1.5653724298989755
chr3	186978000	186979000	2.9050867632209756
chr3	186979000	186980000	1.8773289309579864
chr3	186981000	186982000	0.617064940547904
chr3	186983000	186984000	2.4921057017001957
chr3	186986000	186987000	2.7514848439332527
chr3	186988000	186989000	1.6285848095560294
chr3	186989000	186990000	0.45556078360964714
chr3	186991000	186992000	3.04147690163304
chr3	186992000	186993000	0.8062514757515798
chr3	186993000	186994000	1.3463132149560464
chr3	186994000	186995000	1.4683035719919564
chr3	186996000	186997000	-1.3464514632111637
chr3	186998000	186999000	2.5963145269288765
chr3	186999000	187000000	1.8738733582107694
chr3	187002000	187003000	1.2566230724686136
chr3	187007000	187008000	0.3931347627729329
chr3	187008000	187009000	3.5064311154189656
chr3	187010000	187011000	2.2215688859440577
chr3	187011000	187012000	1.9967737292597985
chr3	187012000	187013000	2.341073679673834
chr3	187013000	187014000	1.942844284436437
chr3	187014000	187015000	-0.5907737474002798
chr3	187015000	187016000	1.8059253502905324
chr3	187016000	187017000	3.0072488101272974
chr3	187017000	187018000	1.397175284814188
chr3	187018000	187019000	2.915470734992952
chr3	187019000	187020000	1.227597066897383
chr3	187020000	187021000	1.6671615287664756
chr3	187023000	187024000	-0.268690587312863
chr3	187025000	187026000	3.3314929488280884
chr3	187026000	187027000	3.868861995868225
chr3	187027000	187028000	0.7049725706460702
chr3	187028000	187029000	1.630901142601965
chr3	187030000	187031000	0.6027412714221492
chr3	187031000	187032000	1.5604916930126356
chr3	187032000	187033000	1.5957990771680632
chr3	187033000	187034000	2.4942305873140014
chr3	187034000	187035000	-0.2934682846938195
chr3	187035000	187036000	0.3216418567087147
chr3	187036000	187037000	1.7482175719937
chr3	187037000	187038000	1.8265342767522899
chr3	187039000	187040000	-0.27928505498459905
chr3	187040000	187041000	2.866190575981575
chr3	187041000	187042000	1.284408569751877
chr3	187042000	187043000	1.5819420579472863
chr3	187043000	187044000	2.855939252206694
chr3	187044000	187045000	1.7443945999719637
chr3	187045000	187046000	3.043698885714442
chr3	187046000	187047000	1.326837356833822
chr3	187049000	187050000	3.3005918668811822
chr3	187050000	187051000	1.7615761365872045
chr3	187051000	187052000	2.264949815832572
chr3	187052000	187053000	2.742864849713655
chr3	187053000	187054000	1.1678059462899817
chr3	187054000	187055000	0.9018560699178659
chr3	187056000	187057000	1.9081163905150433
chr3	187057000	187058000	2.4480884365209223
chr3	187058000	187059000	1.7633753639314091
chr3	187059000	187060000	2.700835622471399
chr3	187060000	187061000	1.2725853330755483
chr3	187061000	187062000	1.26860060579321
chr3	187062000	187063000	1.6332230421534957
chr3	187063000	187064000	1.0265782945605733
chr3	187064000	187065000	1.2799188072047194
chr3	187066000	187067000	-3.738686167482283
chr3	187068000	187069000	1.315023881541764
chr3	187069000	187070000	1.386044968584177
chr3	187072000	187073000	2.711156191328412
chr3	187073000	187074000	2.228987043685707
chr3	187074000	187075000	3.5076030375091065
chr3	187075000	187076000	4.114558639127114
chr3	187076000	187077000	1.9642207576843778
chr3	187077000	187078000	2.7480297654404358
chr3	187078000	187079000	3.2622749345261064
chr3	187079000	187080000	2.320362362025034
chr3	187080000	187081000	1.8175966135405845
chr3	187081000	187082000	3.136600521448158
chr3	187082000	187083000	2.9317297960766333
chr3	187088000	187089000	1.7917905272533858
chr3	187089000	187090000	3.1637456668147026
chr3	187090000	187091000	2.759480347142771
chr3	187091000	187092000	0.03186488374012963
chr3	187092000	187093000	1.4181795055281254
chr3	187095000	187096000	0.13167834061608935
chr3	187096000	187097000	0.9394002638641991
chr3	187097000	187098000	0.7646128774036446
chr3	187098000	187099000	3.0143941349512375
chr3	187099000	187100000	3.3874193835051134
chr3	187100000	187101000	4.041057508219953
chr3	187101000	187102000	1.223589709189636
chr3	187103000	187104000	0.4484547753668199
chr3	187104000	187105000	0.5153568849657955
chr3	187105000	187106000	4.214477878824371
chr3	187106000	187107000	1.5298314716690442
chr3	187107000	187108000	2.3977657994029835
chr3	187109000	187110000	2.6078057972721322
chr3	187110000	187111000	2.5522789161103674
chr3	187111000	187112000	1.4922857456183067
chr3	187113000	187114000	1.2460166292567196
chr3	187114000	187115000	1.9930307367150897
chr3	187115000	187116000	0.7191986413588092
chr3	187116000	187117000	2.4948970612812786
chr3	187117000	187118000	1.3220348030407807
chr3	187119000	187120000	1.0154651749787993
chr3	187120000	187121000	1.9871642405837353
chr3	187121000	187122000	1.701410217453856
chr3	187122000	187123000	1.3786020726562715
chr3	187123000	187124000	2.004352806002599
chr3	187124000	187125000	3.2521148415723418
chr3	187125000	187126000	3.973221691793588
chr3	187127000	187128000	2.292843909499955
chr3	187128000	187129000	1.4746575082281026
chr3	187130000	187131000	3.659370603003786
chr3	187131000	187132000	2.4899040848559126
chr3	187132000	187133000	0.5624176867113323
chr3	187133000	187134000	0.551948976794183
chr3	187135000	187136000	2.3201047145886045
chr3	187136000	187137000	1.0877447953554304
chr3	187138000	187139000	-0.0007873942271522551
chr3	187141000	187142000	1.4194552690314377
chr3	187142000	187143000	0.3968407894017426
chr3	187143000	187144000	1.8316976923693815
chr3	187144000	187145000	1.054652830354825
chr3	187145000	187146000	1.2990627692421663
chr3	187146000	187147000	0.9741373922293204
chr3	187148000	187149000	2.1560348928843753
chr3	187150000	187151000	1.1040423769145529
chr3	187151000	187152000	0.6883104627828965
chr3	187152000	187153000	1.8925489408363614
chr3	187153000	187154000	-0.776817266113947
chr3	187154000	187155000	-1.3889362976132626
chr3	187155000	187156000	2.03411895906376
chr3	187156000	187157000	1.2472408798393073
chr3	187157000	187158000	-0.12842556256816431
chr3	187159000	187160000	1.5980111416798495
chr3	187160000	187161000	-0.03779082177621919
chr3	187161000	187162000	0.029401765102753538
chr3	187162000	187163000	0.34515712854822383
chr3	187163000	187164000	1.2753343936436647
chr3	187164000	187165000	1.5477454093841785
chr3	187165000	187166000	0.9194714024286545
chr3	187166000	187167000	0.2523820114473159
chr3	187167000	187168000	2.6390822845565776
chr3	187168000	187169000	2.6343774954889803
chr3	187169000	187170000	1.953688411982024
chr3	187171000	187172000	2.5733828915281114
chr3	187172000	187173000	1.1753121326435845
chr3	187173000	187174000	1.3981854677802599
chr3	187175000	187176000	0.897313144836416
chr3	187178000	187179000	-2.780603794530347
chr3	187179000	187180000	-3.12124291200398
chr3	187180000	187181000	0.30698815838466953
chr3	187183000	187184000	-0.15615003354171642
chr3	187184000	187185000	-0.06256583251401734
chr3	187185000	187186000	0.46264484087468444
chr3	187186000	187187000	0.5374377331478015
chr3	187187000	187188000	0.7204008306873897
chr3	187188000	187189000	0.29700378843539754
chr3	187189000	187190000	1.1293573801853272
chr3	187192000	187193000	-0.625441316878735
chr3	187193000	187194000	-0.47771796398383987
chr3	187194000	187195000	1.452360777779234
chr3	187195000	187196000	3.258155154358924
chr3	187197000	187198000	3.440369590070073
chr3	187198000	187199000	2.5605897327675207
chr3	187199000	187200000	3.530828323650534
chr3	187201000	187202000	0.9847992475808048
chr3	187202000	187203000	1.6365512682227163
chr3	187203000	187204000	-0.1655599932880208
chr3	187205000	187206000	1.711099230056542
chr3	187206000	187207000	-0.1257267828574016
chr3	187207000	187208000	2.7853839682714745
chr3	187208000	187209000	0.08195406222353718
chr3	187209000	187210000	-0.7485299475729287
chr3	187211000	187212000	0.02274351406144934
chr3	187212000	187213000	1.5322753110170857
chr3	187213000	187214000	0.6493428320790975
chr3	187214000	187215000	2.129704797744001
chr3	187215000	187216000	1.2007918894107081
chr3	187216000	187217000	1.1772307894733405
chr3	187217000	187218000	0.4784975058522286
chr3	187218000	187219000	1.8736549609745496
chr3	187219000	187220000	0.6681884624309996
chr3	187220000	187221000	1.0642023411682753
chr3	187221000	187222000	-0.2204015724606013
chr3	187222000	187223000	-2.206201660832421
chr3	187223000	187224000	-0.025229236847291295
chr3	187224000	187225000	1.5652887467706276
chr3	187225000	187226000	0.9952078670047476
chr3	187226000	187227000	2.60643052148563
chr3	187227000	187228000	1.491672022361652
chr3	187228000	187229000	1.1992354926053193
chr3	187229000	187230000	2.3855961010208553
chr3	187230000	187231000	-1.3782279656789929
chr3	187231000	187232000	0.18063163782929326
chr3	187232000	187233000	-0.7473648933157392
chr3	187233000	187234000	1.1371337830480295
chr3	187235000	187236000	2.887220817279042
chr3	187238000	187239000	0.25643133007284447
chr3	187239000	187240000	1.506168319430951
chr3	187240000	187241000	0.19086965200940495
chr3	187241000	187242000	0.6924675543342008
chr3	187242000	187243000	2.3351334116385267
chr3	187243000	187244000	1.6357242291719005
chr3	187245000	187246000	0.5838906351995301
chr3	187246000	187247000	1.799009202049381
chr3	187247000	187248000	0.6425012999520895
chr3	187248000	187249000	1.676489415415045
chr3	187249000	187250000	1.6332067231446568
chr3	187250000	187251000	3.122029375537093
chr3	187251000	187252000	-0.4635880029484387
chr3	187252000	187253000	-0.7228146328428627
chr3	187253000	187254000	1.7989776028385678
chr3	187254000	187255000	-0.3934486529810724
chr3	187255000	187256000	1.041579241959189
chr3	187256000	187257000	2.9791395115373165
chr3	187257000	187258000	2.257588393390152
chr3	187258000	187259000	2.4998071509512365
chr3	187259000	187260000	-0.09850569938223709
chr3	187260000	187261000	1.8662658511487438
chr3	187261000	187262000	-0.4858454734756039
chr3	187262000	187263000	1.1576867809719704
chr3	187263000	187264000	2.040032440344926
chr3	187264000	187265000	1.9785167704783044
chr3	187265000	187266000	-1.0595120566466396
chr3	187266000	187267000	1.6622629928423396
chr3	187268000	187269000	0.5169607412259347
chr3	187269000	187270000	0.7075184150891863
chr3	187270000	187271000	0.40188875015326
chr3	187271000	187272000	-0.3656269463076729
chr3	187272000	187273000	2.5103153366651787
chr3	187273000	187274000	-0.18435667816561663
chr3	187275000	187276000	1.537053233013665
chr3	187276000	187277000	0.9923652387503531
chr3	187277000	187278000	2.2842347720754628
chr3	187278000	187279000	-2.1835994303806396
chr3	187280000	187281000	0.40459062194851325
chr3	187283000	187284000	-0.6491390729045613
chr3	187284000	187285000	-0.4164784153603026
chr3	187285000	187286000	0.7848742011836912
chr3	187286000	187287000	0.2290827295194702
chr3	187287000	187288000	0.9950013754346183
chr3	187288000	187289000	0.6679500013578389
chr3	187289000	187290000	0.8097739659511933
chr3	187290000	187291000	-0.9127332168645202
chr3	187291000	187292000	1.0505748677565652
chr3	187292000	187293000	3.2521387788494938
chr3	187293000	187294000	1.4824394637879805
chr3	187294000	187295000	1.7903608424136057
chr3	187295000	187296000	1.12175000749837
chr3	187296000	187297000	1.1598711913069908
chr3	187297000	187298000	0.610318428462916
chr3	187298000	187299000	3.027089027681664
chr3	187299000	187300000	1.8592615934738392
chr3	187300000	187301000	1.5102631492569767
chr3	187302000	187303000	-1.3514578557074854
chr3	187304000	187305000	-1.8002470904802383
chr3	187305000	187306000	0.19835456900678727
chr3	187306000	187307000	0.7171462807056213
chr3	187307000	187308000	0.07269075331616513
chr3	187308000	187309000	0.684349375909987
chr3	187311000	187312000	3.1394596028792514
chr3	187313000	187314000	0.1635394243419245
chr3	187314000	187315000	0.7147956530110451
chr3	187315000	187316000	2.232741291700929
chr3	187316000	187317000	1.0430714263017085
chr3	187317000	187318000	1.7003637352574648
chr3	187318000	187319000	0.5416773220860398
chr3	187319000	187320000	-0.0899644747930923
chr3	187320000	187321000	1.7045374933152682
chr3	187321000	187322000	1.1950862990252373
chr3	187322000	187323000	0.43475801830390487
chr3	187323000	187324000	0.44832421713697457
chr3	187324000	187325000	0.5211682231942955
chr3	187325000	187326000	0.02958080111698259
chr3	187326000	187327000	0.7690872525147303
chr3	187327000	187328000	0.743728888648354
chr3	187328000	187329000	1.5199400169800017
chr3	187330000	187331000	0.4806864746189724
chr3	187331000	187332000	-0.3425102004775999
chr3	187332000	187333000	1.3974155681978047
chr3	187333000	187334000	2.004948998402369
chr3	187334000	187335000	1.170009284173558
chr3	187335000	187336000	2.62356051762447
chr3	187336000	187337000	0.03450141459263686
chr3	187337000	187338000	2.506918563514222
chr3	187338000	187339000	2.250558391257136
chr3	187340000	187341000	1.584246482554275
chr3	187341000	187342000	1.3825619400704123
chr3	187345000	187346000	-0.7886748211079704
chr3	187346000	187347000	1.1485467566474477
chr3	187351000	187352000	1.1129491938012386
chr3	187352000	187353000	1.1764148877381235
chr3	187353000	187354000	2.7821816472773433
chr3	187354000	187355000	2.359692523892749
chr3	187355000	187356000	1.8126332575663329
chr3	187356000	187357000	1.921730681200078
chr3	187357000	187358000	2.5645940524803765
chr3	187358000	187359000	1.4390407616151577
chr3	187359000	187360000	0.5999006971201661
chr3	187360000	187361000	2.1120456314811884
chr3	187361000	187362000	0.5243733021358615
chr3	187362000	187363000	1.5971432735402262
chr3	187363000	187364000	3.809307131218471
chr3	187364000	187365000	1.50130936763336
chr3	187365000	187366000	-1.776087816737232
chr3	187366000	187367000	-6.587620973595554
chr3	187368000	187369000	1.3415574202689011
chr3	187369000	187370000	2.705044373617078
chr3	187371000	187372000	1.7643013148111089
chr3	187372000	187373000	0.9658081433426936
chr3	187373000	187374000	2.8676320567461713
chr3	187374000	187375000	-0.07540703258195591
chr3	187375000	187376000	2.0800821320325147
chr3	187376000	187377000	0.7170476415642568
chr3	187377000	187378000	2.242744780981661
chr3	187378000	187379000	2.115192072422888
chr3	187381000	187382000	1.1213496404010974
chr3	187382000	187383000	2.831934277619083
chr3	187384000	187385000	4.078953200653317
chr3	187385000	187386000	2.1574896574502396
chr3	187386000	187387000	1.4764478417904088
chr3	187387000	187388000	3.6741964246537004
chr3	187388000	187389000	1.395829986904723
chr3	187389000	187390000	3.0851936324184455
chr3	187390000	187391000	1.192775566095928
chr3	187391000	187392000	1.9034433569198346
chr3	187392000	187393000	1.3157611544262822
chr3	187393000	187394000	1.3823859821137816
chr3	187394000	187395000	-0.11755232138115393
chr3	187396000	187397000	2.650147147108335
chr3	187397000	187398000	0.029134145516890766
chr3	187398000	187399000	0.9687444255510476
chr3	187399000	187400000	0.8273729310926585
chr3	187400000	187401000	2.4736629441916858
chr3	187401000	187402000	1.14102209227125
chr3	187403000	187404000	2.0715646548277706
chr3	187405000	187406000	1.496793468907133
chr3	187406000	187407000	-0.28767977706715053
chr3	187407000	187408000	0.8205761360259165
chr3	187408000	187409000	1.8548595699655201
chr3	187409000	187410000	0.7117788646045661
chr3	187410000	187411000	1.753643608842611
chr3	187411000	187412000	0.46757346791421034
chr3	187419000	187420000	-1.7874916529322828
chr3	187421000	187422000	0.8004809145760821
chr3	187422000	187423000	-0.38963280299463243
chr3	187423000	187424000	-2.6964477299355782
chr3	187429000	187430000	-3.1728994994805224
chr3	187430000	187431000	2.590791031267391
chr3	187431000	187432000	0.34226748101322646
chr3	187434000	187435000	1.748101257591109
chr3	187435000	187436000	1.1459140907596748
chr3	187436000	187437000	0.5874248805599789
chr3	187437000	187438000	2.2570412205420958
chr3	187438000	187439000	0.2775074536096291
chr3	187439000	187440000	1.990529267037591
chr3	187440000	187441000	0.008965885184317316
chr3	187441000	187442000	0.13430499429763648
chr3	187442000	187443000	0.4643059019263943
chr3	187443000	187444000	0.9983778943514633
chr3	187445000	187446000	1.9792080337756546
chr3	187446000	187447000	0.5715604052470014
chr3	187447000	187448000	0.5836788821060814
chr3	187448000	187449000	1.653342900444761
chr3	187449000	187450000	1.1293064199609693
chr3	187450000	187451000	2.5738757294275176
chr3	187451000	187452000	0.05180326439743705
chr3	187452000	187453000	0.5837712155093494
chr3	187454000	187455000	0.7459864589058887
chr3	187455000	187456000	1.141978929114836
chr3	187456000	187457000	3.591653237387949
chr3	187457000	187458000	1.8650074328114576
chr3	187458000	187459000	1.559577143563545
chr3	187459000	187460000	2.121083794050036
chr3	187460000	187461000	2.4103789585211963
chr3	187461000	187462000	1.804267204602717
chr3	187462000	187463000	0.6948926012614667
chr3	187463000	187464000	-1.3089390362843019
chr3	187464000	187465000	-1.1544028229363015
chr3	187465000	187466000	0.7821762376922466
chr3	187466000	187467000	0.07666220196833375
chr3	187469000	187470000	-4.585707930836222
chr3	187470000	187471000	0.035684576113928786
chr3	187471000	187472000	0.6261950804606596
chr3	187473000	187474000	-0.47062930043603624
chr3	187474000	187475000	-2.4301852483504938
chr3	187475000	187476000	-1.632979103255987
chr3	187476000	187477000	-1.6663292211531056
chr3	187477000	187478000	-0.5567105431516612
chr3	187478000	187479000	0.11106302590471956
chr3	187479000	187480000	0.5840152595333853
chr3	187480000	187481000	1.533596764535221
chr3	187481000	187482000	1.677866672932203
chr3	187482000	187483000	1.8365098525851287
chr3	187483000	187484000	0.8691934052488121
chr3	187484000	187485000	1.724923231320536
chr3	187485000	187486000	0.6683370794094784
chr3	187486000	187487000	1.0586066013417648
chr3	187487000	187488000	2.7520470036461697
chr3	187488000	187489000	1.1202541237397314
chr3	187489000	187490000	-1.5500246814050331
chr3	187490000	187491000	1.1277400469918983
chr3	187492000	187493000	-0.5472294519408034
chr3	187493000	187494000	-0.688827947823533
chr3	187494000	187495000	1.3512655531973967
chr3	187495000	187496000	1.3661852872290312
chr3	187496000	187497000	1.1945062734559817
chr3	187497000	187498000	0.5227308937233887
chr3	187498000	187499000	1.9187756988763367
chr3	187499000	187500000	1.8960044594569478
chr3	187500000	187501000	0.9684467235094623
chr3	187502000	187503000	2.1056836102432652
chr3	187504000	187505000	0.36338526278063443
chr3	187505000	187506000	0.5899055910610977
chr3	187506000	187507000	1.1453548487511378
chr3	187508000	187509000	1.1404045904810765
chr3	187509000	187510000	2.716615904451073
chr3	187512000	187513000	0.5968196227084893
chr3	187513000	187514000	1.3184832999402198
chr3	187514000	187515000	1.2617958633028985
chr3	187515000	187516000	0.573524882487732
chr3	187516000	187517000	0.8128946525549263
chr3	187517000	187518000	1.690201341236958
chr3	187518000	187519000	1.8292475161831354
chr3	187519000	187520000	1.0531982538187448
chr3	187520000	187521000	1.3624684743549726
chr3	187522000	187523000	1.8131275631424546
chr3	187523000	187524000	-0.4116560924354171
chr3	187524000	187525000	-1.084253394035237
chr3	187526000	187527000	1.0286318410626658
chr3	187527000	187528000	0.04312055273778822
chr3	187528000	187529000	-0.6158994263034479
chr3	187529000	187530000	1.0410445266095263
chr3	187530000	187531000	-0.5480759184374293
chr3	187531000	187532000	-0.24871975269906357
chr3	187532000	187533000	2.625506988411825
chr3	187533000	187534000	-2.147335678195075
chr3	187534000	187535000	0.5145747614039402
chr3	187535000	187536000	0.4243252311531977
chr3	187536000	187537000	1.090942820443035
chr3	187537000	187538000	0.3359915738838134
chr3	187538000	187539000	1.779953929297976
chr3	187540000	187541000	0.6391591288586244
chr3	187541000	187542000	-0.25171764962302823
chr3	187542000	187543000	0.07561202263684982
chr3	187543000	187544000	1.1284315759250068
chr3	187546000	187547000	0.6414932699301639
chr3	187548000	187549000	-1.9409604149244706
chr3	187549000	187550000	1.9017735636696889
chr3	187550000	187551000	-0.3289568645548265
chr3	187551000	187552000	1.4145255107581447
chr3	187552000	187553000	-0.4589835148927055
chr3	187553000	187554000	0.10428798784582347
chr3	187554000	187555000	1.391560069447576
chr3	187555000	187556000	1.4971359545696041
chr3	187556000	187557000	0.021628312735948917
chr3	187560000	187561000	1.412389053601759
chr3	187561000	187562000	3.1531488476109315
chr3	187562000	187563000	2.3492261932250535
chr3	187563000	187564000	3.4446821041822773
chr3	187565000	187566000	-0.596616014633242
chr3	187566000	187567000	0.4675437858076654
chr3	187567000	187568000	1.0287522338062263
chr3	187568000	187569000	1.7449701382026015
chr3	187569000	187570000	-0.011151103805872212
chr3	187570000	187571000	-0.015272696722274257
chr3	187571000	187572000	1.0709664113291693
chr3	187572000	187573000	1.1970798122044568
chr3	187573000	187574000	-0.30795470393396385
chr3	187575000	187576000	0.06179765115419776
chr3	187576000	187577000	1.7441408022104927
chr3	187577000	187578000	-0.15252900581750659
chr3	187578000	187579000	1.33971424379849
chr3	187580000	187581000	0.044375556771333834
chr3	187582000	187583000	1.3817773521185428
chr3	187583000	187584000	-1.260802029491916
chr3	187585000	187586000	0.8999342521982091
chr3	187586000	187587000	-1.8493966330871061
chr3	187587000	187588000	1.2084793403232321
chr3	187591000	187592000	1.371583070494512
chr3	187592000	187593000	-0.0005417745798475326
chr3	187593000	187594000	0.22529760250797906
chr3	187594000	187595000	-0.3384621995308697
chr3	187595000	187596000	0.38148311927446965
chr3	187596000	187597000	0.018281183398141825
chr3	187598000	187599000	1.731529719458039
chr3	187599000	187600000	1.1611516719970727
chr3	187600000	187601000	0.17342248198026103
chr3	187601000	187602000	2.9022454070544814
chr3	187602000	187603000	0.09811875927100247
chr3	187603000	187604000	0.890269877567625
chr3	187604000	187605000	1.0778565539149747
chr3	187605000	187606000	0.6472622679295771
chr3	187606000	187607000	0.6671249408017381
chr3	187607000	187608000	0.2564637487192567
chr3	187608000	187609000	-0.6513601453242719
chr3	187609000	187610000	1.1587989439387698
chr3	187610000	187611000	0.518015273897518
chr3	187611000	187612000	1.1324448320208624
chr3	187612000	187613000	-1.2164367921590395
chr3	187614000	187615000	1.0083269518540148
chr3	187616000	187617000	0.5276599055048922
chr3	187617000	187618000	0.9978806824876718
chr3	187618000	187619000	-0.01042600985395579
chr3	187619000	187620000	0.5810807754707535
chr3	187620000	187621000	-2.6843818177520333
chr3	187621000	187622000	-1.7470128729089947
chr3	187622000	187623000	-1.4278272148834537
chr3	187623000	187624000	-0.06399977303482553
chr3	187624000	187625000	0.09419605409838218
chr3	187625000	187626000	0.4678229458594034
chr3	187627000	187628000	0.9613150459934526
chr3	187628000	187629000	-1.0288048669272873
chr3	187629000	187630000	0.676256325609826
chr3	187630000	187631000	-0.8875115705577533
chr3	187631000	187632000	1.0005884057858032
chr3	187632000	187633000	-0.731016341861742
chr3	187633000	187634000	-3.1576936216002274
chr3	187634000	187635000	1.6549071798196386
chr3	187636000	187637000	-0.5525589551885209
chr3	187637000	187638000	-1.145122530467987
chr3	187638000	187639000	-1.1725290427087771
chr3	187639000	187640000	0.34373051487245415
chr3	187640000	187641000	-0.0486449905712291
chr3	187641000	187642000	-1.5944742507777296
chr3	187642000	187643000	0.4589022452784477
chr3	187643000	187644000	-0.5599876132610857
chr3	187644000	187645000	1.063843157409702
chr3	187646000	187647000	-0.9072364471008839
chr3	187647000	187648000	0.20451480293409835
chr3	187648000	187649000	-1.3416754419856634
chr3	187649000	187650000	1.3380574536430785
chr3	187650000	187651000	0.32016415932723846
chr3	187651000	187652000	-0.09149669148890462
chr3	187652000	187653000	-0.9753080230674743
chr3	187653000	187654000	-1.9551476478629222
chr3	187654000	187655000	-0.41977680578032095
chr3	187655000	187656000	-0.29781563071181627
chr3	187656000	187657000	-1.7723573335376712
chr3	187657000	187658000	-1.0672210856171829
chr3	187660000	187661000	1.7653661383974186
chr3	187661000	187662000	-0.8034949681756817
chr3	187662000	187663000	0.2048261505548138
chr3	187663000	187664000	0.2661210538845086
chr3	187664000	187665000	-1.0734925851237171
chr3	187665000	187666000	-1.5297101366875636
chr3	187666000	187667000	-1.4349323851572318
chr3	187668000	187669000	-0.0951057307324467
chr3	187669000	187670000	1.7860298284693
chr3	187670000	187671000	0.7814951572168233
chr3	187671000	187672000	-0.7853297175802616
chr3	187672000	187673000	-0.20581338431638116
chr3	187673000	187674000	0.35160334354232115
chr3	187674000	187675000	-1.823032463731908
chr3	187675000	187676000	-1.4427616864726027
chr3	187676000	187677000	0.9766671778745929
chr3	187677000	187678000	-1.5580504048117871
chr3	187679000	187680000	1.317043794567107
chr3	187680000	187681000	0.6843123556519314
chr3	187681000	187682000	1.1435080769532815
chr3	187684000	187685000	-0.4406326763132221
chr3	187686000	187687000	-0.9454872398971564
chr3	187687000	187688000	-0.35059275269680273
chr3	187688000	187689000	0.538331071467132
chr3	187689000	187690000	-2.0857001534619064
chr3	187690000	187691000	-0.7553759363070397
chr3	187692000	187693000	-0.8118748773414967
chr3	187693000	187694000	0.003672811600382143
chr3	187694000	187695000	-0.9886785460263836
chr3	187695000	187696000	0.168282108969866
chr3	187699000	187700000	-0.005761081531077596
chr3	187700000	187701000	0.7090272503428775
chr3	187701000	187702000	0.5534538112575278
chr3	187704000	187705000	-1.648023763951078
chr3	187705000	187706000	0.15988968288085306
chr3	187706000	187707000	2.4640187726922624
chr3	187707000	187708000	-0.11038499696345418
chr3	187708000	187709000	0.8989537598795364
chr3	187709000	187710000	-0.29519144613776516
chr3	187712000	187713000	0.6260854491390949
chr3	187713000	187714000	1.5216171619114833
chr3	187714000	187715000	0.4462825489813195
chr3	187715000	187716000	0.8044398481462804
chr3	187716000	187717000	2.3743839102989592
chr3	187717000	187718000	0.7222566860323867
chr3	187718000	187719000	1.4019101600044066
chr3	187719000	187720000	1.8441660651585166
chr3	187720000	187721000	-0.4757087055518865
chr3	187721000	187722000	4.162285490457135
chr3	187723000	187724000	3.163492402029059
chr3	187724000	187725000	3.982861935071634
chr3	187725000	187726000	4.690058100468196
chr3	187728000	187729000	2.9634947605712454
chr3	187729000	187730000	5.587738815628245
chr3	187730000	187731000	1.6006192440692035
chr3	187731000	187732000	3.9985820446302203
chr3	187732000	187733000	2.770028599508814
chr3	187733000	187734000	2.941755231657976
chr3	187735000	187736000	2.2747571072068777
chr3	187736000	187737000	1.4565429620407973
chr3	187738000	187739000	2.910967416969306
chr3	187739000	187740000	2.930239532982451
chr3	187740000	187741000	3.9153869948883147
chr3	187741000	187742000	2.0362861644898986
chr3	187742000	187743000	-0.3089275899332277
chr3	187747000	187748000	1.4123404301057034
chr3	187748000	187749000	2.8855611750685997
chr3	187749000	187750000	1.240365920756194
chr3	187750000	187751000	1.3774612989692012
chr3	187752000	187753000	2.3066201462549483
chr3	187755000	187756000	1.0882394499243928
chr3	187756000	187757000	-0.06287372483216666
chr3	187757000	187758000	1.823231630154887
chr3	187758000	187759000	0.7277077739685603
chr3	187759000	187760000	0.904151901665705
chr3	187760000	187761000	1.5746463339653378
chr3	187761000	187762000	3.1886501680948007
chr3	187762000	187763000	-0.3605982043213395
chr3	187763000	187764000	-0.5156210549352134
chr3	187764000	187765000	1.9728282812990743
chr3	187765000	187766000	1.4870320596568505
chr3	187767000	187768000	1.1119945974894265
chr3	187768000	187769000	3.2440953324590827
chr3	187769000	187770000	1.0742808895679679
chr3	187770000	187771000	0.7282887699175018
chr3	187771000	187772000	1.1475016410295964
chr3	187772000	187773000	1.2119269459662763
chr3	187773000	187774000	2.271478625890172
chr3	187774000	187775000	0.046093065647841956
chr3	187775000	187776000	0.6213468031365745
chr3	187776000	187777000	0.4878486033534189
chr3	187777000	187778000	0.7470141789782356
chr3	187779000	187780000	0.9449833681496366
chr3	187780000	187781000	1.497701326575436
chr3	187781000	187782000	0.7901595192719645
chr3	187782000	187783000	-0.34794860717988085
chr3	187783000	187784000	2.599995519280146
chr3	187785000	187786000	0.9805812929058535
chr3	187786000	187787000	1.1106747672840758
chr3	187787000	187788000	1.3040535077293354
chr3	187788000	187789000	0.5438140776506538
chr3	187790000	187791000	1.3846746009452842
chr3	187791000	187792000	0.882212144846976
chr3	187792000	187793000	2.4036475756958517
chr3	187793000	187794000	0.8346953502794966
chr3	187794000	187795000	1.9703343732962422
chr3	187796000	187797000	2.326407132826326
chr3	187797000	187798000	1.0066669397826549
chr3	187798000	187799000	0.09471555814488272
chr3	187799000	187800000	3.1746818467800133
chr3	187800000	187801000	1.6831273387838375
chr3	187801000	187802000	1.736522112493301
chr3	187802000	187803000	1.9850117033158594
chr3	187803000	187804000	1.1399344442423642
chr3	187804000	187805000	2.1590911684172323
chr3	187805000	187806000	2.395797800344876
chr3	187806000	187807000	2.820834597621553
chr3	187807000	187808000	-0.7800786584947814
chr3	187808000	187809000	2.7931662786327065
chr3	187809000	187810000	0.8866692392732693
chr3	187810000	187811000	1.9638958856148043
chr3	187811000	187812000	1.3026950117224019
chr3	187812000	187813000	-0.2829674816931897
chr3	187813000	187814000	-0.20289204590421134
chr3	187814000	187815000	0.9006190020628385
chr3	187815000	187816000	1.8219164494162197
chr3	187817000	187818000	1.3498302315069857
chr3	187818000	187819000	-0.11634550420406806
chr3	187819000	187820000	1.9226241642701531
chr3	187820000	187821000	0.8500532271417534
chr3	187821000	187822000	0.5160610508204599
chr3	187822000	187823000	1.8176763437970942
chr3	187823000	187824000	-1.1529716111481334
chr3	187824000	187825000	1.7906480826532154
chr3	187825000	187826000	-2.1008661187150066
chr3	187827000	187828000	1.6411041515451712
chr3	187828000	187829000	1.0992308235802333
chr3	187829000	187830000	1.4713642765698416
chr3	187830000	187831000	1.8893251692891155
chr3	187831000	187832000	-0.4789967575402241
chr3	187832000	187833000	0.5317663523185453
chr3	187833000	187834000	-0.033317922413281756
chr3	187834000	187835000	0.26197173894687703
chr3	187835000	187836000	0.3499917384753968
chr3	187836000	187837000	0.8430352978599506
chr3	187837000	187838000	2.449824139935713
chr3	187839000	187840000	0.3219895263301235
chr3	187841000	187842000	2.312634822372163
chr3	187842000	187843000	1.1650567110956411
chr3	187844000	187845000	2.607677905173281
chr3	187846000	187847000	0.9928844342559611
chr3	187847000	187848000	-1.1611511940305355
chr3	187849000	187850000	1.0863197860056228
chr3	187850000	187851000	0.21982547386607357
chr3	187851000	187852000	-1.276806652482442
chr3	187852000	187853000	0.1116761318971883
chr3	187854000	187855000	-0.5365907513709168
chr3	187855000	187856000	0.8448263895102757
chr3	187856000	187857000	1.1719481921645927
chr3	187857000	187858000	1.6849174139868894
chr3	187858000	187859000	2.3014182143052864
chr3	187859000	187860000	-0.30909950967078603
chr3	187860000	187861000	-1.4372052794233228
chr3	187861000	187862000	-1.2729883551700172
chr3	187862000	187863000	-4.721436974879244
chr3	187869000	187870000	-1.156789220075407
chr3	187870000	187871000	2.4957367683235336
chr3	187871000	187872000	2.222992134290934
chr3	187872000	187873000	1.9592766992295272
chr3	187873000	187874000	1.97378207495975
chr3	187874000	187875000	1.653243839516228
chr3	187875000	187876000	2.0797466988985946
chr3	187876000	187877000	-1.9600648163869012
chr3	187877000	187878000	0.38680756929671084
chr3	187878000	187879000	1.594393935257696
chr3	187881000	187882000	1.7134279017658678
chr3	187882000	187883000	2.1139646758691195
chr3	187883000	187884000	0.05776004242216575
chr3	187885000	187886000	-1.0680053202515245
chr3	187886000	187887000	1.9132418830710787
chr3	187887000	187888000	-0.7637065628098609
chr3	187888000	187889000	1.0979647219049278
chr3	187889000	187890000	-0.4129662611266377
chr3	187890000	187891000	-2.7837514212189385
chr3	187897000	187898000	-0.24143704572975896
chr3	187898000	187899000	1.175760081551392
chr3	187899000	187900000	-0.17340380371618216
chr3	187900000	187901000	-1.2024841453626898
chr3	187901000	187902000	-2.7263717270459993
chr3	187902000	187903000	0.32837427801556635
chr3	187903000	187904000	0.23656776942022176
chr3	187904000	187905000	-0.8434530343314316
chr3	187905000	187906000	0.08051734257295287
chr3	187906000	187907000	-1.0890366995138778
chr3	187907000	187908000	-0.8896029185444262
chr3	187908000	187909000	0.3410606688605257
chr3	187909000	187910000	1.243412853397415
chr3	187910000	187911000	0.1326787183985829
chr3	187911000	187912000	-0.41885673848547444
chr3	187913000	187914000	0.8994891949309787
chr3	187914000	187915000	0.5161719972156682
chr3	187915000	187916000	2.150266202014812
chr3	187916000	187917000	1.1740517050156045
chr3	187918000	187919000	-8.446954455804498
chr3	187919000	187920000	-0.4207203485042132
chr3	187921000	187922000	0.4724544024799876
chr3	187923000	187924000	-1.513220465526761
chr3	187924000	187925000	-1.3174394090298984
chr3	187925000	187926000	-0.8803309131296607
chr3	187926000	187927000	0.007449524169122013
chr3	187927000	187928000	-1.5231731008240499
chr3	187928000	187929000	0.12079846916154158
chr3	187929000	187930000	0.17662810847651209
chr3	187930000	187931000	-0.3187252996589465
chr3	187931000	187932000	0.8436552782181856
chr3	187932000	187933000	-0.8702889171152316
chr3	187933000	187934000	-1.839350524469929
chr3	187934000	187935000	-0.7321571350807189
chr3	187935000	187936000	-2.4805406086637904
chr3	187936000	187937000	0.7641853447834523
chr3	187938000	187939000	-1.5882005007308304
chr3	187940000	187941000	-3.127324354035022
chr3	187941000	187942000	-2.566494815705427
chr3	187942000	187943000	-6.838197238636194
chr3	187944000	187945000	-1.9565953902775766
chr3	187945000	187946000	-1.8919432829571716
chr3	187946000	187947000	-8.710085846337703
chr3	187947000	187948000	-2.733045469642283
chr3	187948000	187949000	0.15007265553161092
chr3	187949000	187950000	0.35512884122345295
chr3	187950000	187951000	-0.5620457934613348
chr3	187951000	187952000	0.7176301565770132
chr3	187952000	187953000	-0.09836023763518817
chr3	187953000	187954000	-0.3015872838396915
chr3	187954000	187955000	-1.507627825718906
chr3	187955000	187956000	-0.39329300042178167
chr3	187956000	187957000	0.7007964222197013
chr3	187957000	187958000	1.1105858168905434
chr3	187958000	187959000	-0.7454767542571089
chr3	187959000	187960000	-0.4168576352733366
chr3	187960000	187961000	0.24600694071116
chr3	187961000	187962000	0.07960189648736721
chr3	187962000	187963000	-0.1423168678595782
chr3	187963000	187964000	-0.1967484040561253
chr3	187964000	187965000	-1.6207113854735447
chr3	187965000	187966000	0.20747240803295158
chr3	187966000	187967000	0.21984905876067917
chr3	187967000	187968000	-0.45377521422633893
chr3	187968000	187969000	-1.3800039469350784
chr3	187969000	187970000	-4.673575683472504
chr3	187970000	187971000	-2.9454625724446037
chr3	187971000	187972000	0.07620514292093446
chr3	187973000	187974000	0.5065322757032695
chr3	187974000	187975000	0.09727781399920442
chr3	187975000	187976000	-3.3155202156441845
chr3	187976000	187977000	-3.062750348171278
chr3	187977000	187978000	-0.8228935938167682
chr3	187978000	187979000	-1.7104501775542331
chr3	187979000	187980000	-5.2440324912453535
chr3	187980000	187981000	-0.5079253884975684
chr3	187981000	187982000	-3.694191293200086
chr3	187982000	187983000	-0.8377128539123235
chr3	187983000	187984000	-0.035227290855900366
chr3	187986000	187987000	0.28970605668312716
chr3	187987000	187988000	-0.03918542176872791
chr3	187988000	187989000	0.8368681521888331
chr3	187989000	187990000	0.6244263427041163
chr3	187990000	187991000	0.841786867765554
chr3	187991000	187992000	-0.6381879735475003
chr3	187992000	187993000	-0.6492711578926955
chr3	187993000	187994000	-0.6057417481070351
chr3	187994000	187995000	0.759756337187007
chr3	187995000	187996000	-2.072596519156767
chr3	187996000	187997000	-0.5694892440280775
chr3	187997000	187998000	-1.5264068648874645
chr3	187998000	187999000	-1.995855612567182
chr3	187999000	188000000	-0.3755812328887603
chr3	188000000	188001000	0.9251118704791628
chr3	188001000	188002000	-0.9057834178494119
chr3	188002000	188003000	-0.8742947651550014
chr3	188003000	188004000	0.11521734964402394
chr3	188004000	188005000	2.0391582666168255
chr3	188006000	188007000	2.3876490071492102
chr3	188007000	188008000	2.1626940197443747
chr3	188008000	188009000	1.0024523123882902
chr3	188009000	188010000	-0.9586211293892895
chr3	188010000	188011000	1.4372117134682576
chr3	188011000	188012000	1.358861564618961
chr3	188012000	188013000	-0.6421559563597525
chr3	188013000	188014000	-1.2902218470456668
chr3	188017000	188018000	-2.5136556651825823
chr3	188018000	188019000	-1.722666232768834
chr3	188019000	188020000	-0.567587798281499
chr3	188020000	188021000	0.3140401021183784
chr3	188021000	188022000	-0.075241897681188
chr3	188022000	188023000	-0.46991279162275784
chr3	188024000	188025000	0.07394889061077574
chr3	188025000	188026000	-0.7497169128773785
chr3	188026000	188027000	-1.4729576889580276
chr3	188027000	188028000	-2.132207984391369
chr3	188028000	188029000	0.11997872658001635
chr3	188029000	188030000	-0.700290293251603
chr3	188030000	188031000	-0.9295760333334236
chr3	188031000	188032000	-1.6722575443620955
chr3	188033000	188034000	-0.3664676241055015
chr3	188034000	188035000	0.3525289826914787
chr3	188035000	188036000	0.5486695975279502
chr3	188036000	188037000	-0.6476828463791724
chr3	188038000	188039000	0.6647379794738729
chr3	188039000	188040000	0.5171210734901703
chr3	188040000	188041000	0.2597434278310689
chr3	188041000	188042000	-0.4099596678868176
chr3	188042000	188043000	0.06666154180362105
chr3	188043000	188044000	-0.45327999561545446
chr3	188044000	188045000	-0.9951719444777427
chr3	188045000	188046000	-0.3226420112277356
chr3	188046000	188047000	-0.41792391274330637
chr3	188047000	188048000	-1.7807695988908783
chr3	188048000	188049000	-0.8027399318637306
chr3	188049000	188050000	2.7447819108478293
chr3	188050000	188051000	1.1521333273990486
chr3	188051000	188052000	-0.9076745476979234
chr3	188052000	188053000	1.2934810263195604
chr3	188053000	188054000	-1.0960718934726883
chr3	188054000	188055000	0.006392034529452542
chr3	188056000	188057000	1.1609434787641997
chr3	188058000	188059000	-0.588311551389544
chr3	188059000	188060000	0.8177659437460953
chr3	188060000	188061000	-0.3185370305929662
chr3	188061000	188062000	-1.0649058624859957
chr3	188062000	188063000	0.27277001420781694
chr3	188063000	188064000	-0.07432295486792931
chr3	188064000	188065000	1.0478224785477068
chr3	188065000	188066000	-0.7139324755581526
chr3	188067000	188068000	0.23326998092369425
chr3	188068000	188069000	-0.18234870484986138
chr3	188069000	188070000	-0.5804940283873838
chr3	188070000	188071000	-1.8172036383153116
chr3	188071000	188072000	1.1769296626443513
chr3	188072000	188073000	-0.17330491097575668
chr3	188073000	188074000	-0.01819938835122276
chr3	188074000	188075000	0.15951449413186028
chr3	188075000	188076000	0.18563032337498703
chr3	188076000	188077000	-1.5379648816432023
chr3	188077000	188078000	-0.34909419308953
chr3	188078000	188079000	-0.7729149743124772
chr3	188080000	188081000	-1.6387604021058653
chr3	188081000	188082000	-0.2056801756017391
chr3	188082000	188083000	1.0991301222109784
chr3	188083000	188084000	-0.9047399981664871
chr3	188084000	188085000	-0.8332802036178134
chr3	188085000	188086000	-1.990419241502451
chr3	188086000	188087000	1.74986626454732
chr3	188087000	188088000	-3.2909821158856984
chr3	188088000	188089000	-3.3661200804539972
chr3	188089000	188090000	1.431167531125562
chr3	188090000	188091000	-0.3071071303217649
chr3	188091000	188092000	-1.2154179307929107
chr3	188092000	188093000	-0.6535912699399532
chr3	188093000	188094000	-1.043456852044595
chr3	188095000	188096000	1.1417324689941293
chr3	188096000	188097000	-2.1184657387711407
chr3	188097000	188098000	1.147219623022235
chr3	188098000	188099000	-0.2498966500302623
chr3	188099000	188100000	1.4921869485918198
chr3	188100000	188101000	0.1789133994601159
chr3	188101000	188102000	0.1186911167572148
chr3	188102000	188103000	-1.6424550890531098
chr3	188103000	188104000	1.3037745137744983
chr3	188104000	188105000	-0.7612047515715713
chr3	188106000	188107000	0.8048815849414243
chr3	188107000	188108000	-0.18855256586785632
chr3	188108000	188109000	0.24684977630111218
chr3	188109000	188110000	-0.695803563625457
chr3	188110000	188111000	-0.6453577817506481
chr3	188111000	188112000	0.13308777259027543
chr3	188112000	188113000	0.24519390386316936
chr3	188113000	188114000	-0.6671313544100874
chr3	188114000	188115000	0.9723901549476264
chr3	188115000	188116000	-0.5356726679958242
chr3	188118000	188119000	1.5282235207441466
chr3	188119000	188120000	-0.9154281630886041
chr3	188120000	188121000	-0.22411847738261684
chr3	188121000	188122000	0.4476079564850443
chr3	188122000	188123000	2.22158989157525
chr3	188123000	188124000	0.5790417117624141
chr3	188124000	188125000	-0.13962725045997523
chr3	188125000	188126000	1.5378320779318833
chr3	188126000	188127000	-0.6012159266927937
chr3	188127000	188128000	0.47083044187644946
chr3	188132000	188133000	1.0418671454297246
chr3	188135000	188136000	-1.5554390740583344
chr3	188136000	188137000	-1.8786948397817176
chr3	188137000	188138000	0.5098908107147889
chr3	188138000	188139000	0.9407338237521886
chr3	188139000	188140000	1.5932286441068486
chr3	188140000	188141000	0.7127759221878502
chr3	188141000	188142000	0.6314910960517327
chr3	188143000	188144000	0.289002508470719
chr3	188144000	188145000	0.6125393890000043
chr3	188145000	188146000	1.399333262801369
chr3	188147000	188148000	-0.03608657142665147
chr3	188148000	188149000	0.038232211970592254
chr3	188149000	188150000	1.4494045172147787
chr3	188151000	188152000	1.4968352210292133
chr3	188152000	188153000	2.71360486278346
chr3	188153000	188154000	3.2184936535005364
chr3	188154000	188155000	2.2367263823690857
chr3	188155000	188156000	1.8176921852269718
chr3	188156000	188157000	2.2880617374922974
chr3	188157000	188158000	1.4644808090943653
chr3	188158000	188159000	1.7776858616304687
chr3	188159000	188160000	1.0013465190301343
chr3	188160000	188161000	0.7938275015609141
chr3	188161000	188162000	0.5618955987660619
chr3	188164000	188165000	1.9498510732186314
chr3	188165000	188166000	3.6530849333602498
chr3	188166000	188167000	1.296078903714795
chr3	188169000	188170000	1.63464226350036
chr3	188170000	188171000	1.146633694657505
chr3	188171000	188172000	2.3351514814684267
chr3	188172000	188173000	1.2208382207289181
chr3	188173000	188174000	0.5104175178093999
chr3	188174000	188175000	1.791076542499631
chr3	188175000	188176000	2.0868670253365798
chr3	188176000	188177000	1.2259110146815997
chr3	188177000	188178000	1.7141171899067833
chr3	188178000	188179000	0.16723413841781504
chr3	188180000	188181000	1.455053705584192
chr3	188182000	188183000	4.421649024780637
chr3	188183000	188184000	-0.08571676779414208
chr3	188185000	188186000	2.5514529780441255
chr3	188186000	188187000	0.8757367884573533
chr3	188187000	188188000	-0.11623953567540439
chr3	188188000	188189000	0.6371097161558325
chr3	188189000	188190000	1.3968255663268572
chr3	188191000	188192000	1.15951616301706
chr3	188192000	188193000	1.2273314228584815
chr3	188193000	188194000	0.6820825313406843
chr3	188194000	188195000	0.760723067267656
chr3	188195000	188196000	3.2177743008589674
chr3	188196000	188197000	0.8204436298059666
chr3	188197000	188198000	2.207427889320807
chr3	188198000	188199000	3.2298443582554857
chr3	188199000	188200000	3.3129313955260837
chr3	188200000	188201000	2.624245536673216
chr3	188201000	188202000	2.506140764623692
chr3	188206000	188207000	2.384221876322039
chr3	188208000	188209000	3.2487101683872415
chr3	188209000	188210000	2.035839484651864
chr3	188210000	188211000	2.229098598123593
chr3	188211000	188212000	2.106325904437162
chr3	188213000	188214000	1.3907177316734525
chr3	188214000	188215000	1.9641442859264768
chr3	188215000	188216000	1.0072369023929655
chr3	188217000	188218000	4.0063083885749045
chr3	188218000	188219000	1.9860765590826057
chr3	188220000	188221000	2.696762459812827
chr3	188221000	188222000	3.416375759572447
chr3	188222000	188223000	0.008532203970255349
chr3	188223000	188224000	0.8532294504870407
chr3	188224000	188225000	1.6712096937659453
chr3	188225000	188226000	0.9243656893724083
chr3	188226000	188227000	1.313482666654182
chr3	188228000	188229000	1.1381573419171225
chr3	188229000	188230000	0.5136674279121368
chr3	188230000	188231000	1.2973916608189473
chr3	188231000	188232000	0.8662890960324464
chr3	188233000	188234000	-0.5660277819251781
chr3	188234000	188235000	2.576531219845189
chr3	188235000	188236000	0.2591337926799056
chr3	188236000	188237000	2.62118127154172
chr3	188237000	188238000	0.2191202017498008
chr3	188238000	188239000	2.0653202326697233
chr3	188239000	188240000	-5.514582192882356
chr3	188242000	188243000	-2.5108961184483642
chr3	188243000	188244000	-0.5421823920273023
chr3	188244000	188245000	1.4542450916351024
chr3	188245000	188246000	-0.36099296957384586
chr3	188246000	188247000	2.039606844948018
chr3	188254000	188255000	3.5239016380297357
chr3	188255000	188256000	0.7656164442275436
chr3	188256000	188257000	1.2872483154126606
chr3	188257000	188258000	2.1884054460891584
chr3	188258000	188259000	0.8683864488670227
chr3	188259000	188260000	1.3428907921078632
chr3	188260000	188261000	2.2391904206826276
chr3	188261000	188262000	1.0528292245522348
chr3	188262000	188263000	3.043967595599409
chr3	188263000	188264000	2.081697480113632
chr3	188264000	188265000	0.8852222083084638
chr3	188265000	188266000	2.3536153189404074
chr3	188266000	188267000	2.9020700655934535
chr3	188267000	188268000	1.621807982858832
chr3	188270000	188271000	2.451416206797548
chr3	188271000	188272000	0.44516095787463356
chr3	188272000	188273000	0.5837946031826242
chr3	188274000	188275000	0.6022440999198699
chr3	188275000	188276000	0.7647791223731539
chr3	188277000	188278000	0.4297416355384488
chr3	188278000	188279000	1.5361326513436542
chr3	188279000	188280000	-0.0722041567878706
chr3	188280000	188281000	1.884776048023524
chr3	188282000	188283000	0.7062726231923743
chr3	188283000	188284000	1.5426050897889902
chr3	188284000	188285000	2.158480529683897
chr3	188285000	188286000	2.6854295208148495
chr3	188286000	188287000	1.598175551406476
chr3	188287000	188288000	0.7496790568604254
chr3	188289000	188290000	1.6671447806583075
chr3	188290000	188291000	2.5090735724469364
chr3	188292000	188293000	-0.30471480138436524
chr3	188293000	188294000	1.585310911185192
chr3	188295000	188296000	2.210507401541836
chr3	188296000	188297000	1.7420093936799217
chr3	188297000	188298000	0.20637432066598066
chr3	188298000	188299000	2.7966095309612613
chr3	188299000	188300000	0.017935892693241022
chr3	188301000	188302000	1.7566518808763372
chr3	188302000	188303000	-0.17570443206568578
chr3	188303000	188304000	0.4125220896819188
chr3	188304000	188305000	1.193926351509438
chr3	188305000	188306000	1.5794340282993469
chr3	188306000	188307000	1.9953886256660158
chr3	188307000	188308000	1.0029546538474194
chr3	188311000	188312000	0.7193605797134323
chr3	188312000	188313000	0.9395271878124984
chr3	188314000	188315000	0.39198748980652826
chr3	188315000	188316000	0.39176289203098447
chr3	188316000	188317000	0.718389572799028
chr3	188317000	188318000	2.672422324092599
chr3	188319000	188320000	1.5573489363198625
chr3	188320000	188321000	0.11964537662356708
chr3	188321000	188322000	1.7882899756294532
chr3	188322000	188323000	-1.6169413085229565
chr3	188323000	188324000	0.49255711274426245
chr3	188324000	188325000	-0.2948191767875594
chr3	188325000	188326000	2.0369243587348547
chr3	188326000	188327000	2.009939496227507
chr3	188327000	188328000	0.20224263501353246
chr3	188328000	188329000	1.0547690600972592
chr3	188329000	188330000	0.37309420879537336
chr3	188330000	188331000	1.628978027518762
chr3	188331000	188332000	0.7331436548921342
chr3	188333000	188334000	1.2417667040966804
chr3	188335000	188336000	0.7430366427508454
chr3	188336000	188337000	1.4183157092150862
chr3	188337000	188338000	3.0621732603986866
chr3	188338000	188339000	-0.7010920096239988
chr3	188339000	188340000	0.7126433417937946
chr3	188341000	188342000	0.5495328923564444
chr3	188342000	188343000	0.6974442522726421
chr3	188343000	188344000	1.3653627057750561
chr3	188344000	188345000	0.6265067493165246
chr3	188345000	188346000	-0.907090607340285
chr3	188347000	188348000	0.3258944588289964
chr3	188348000	188349000	2.071677476637263
chr3	188349000	188350000	1.3984871280471272
chr3	188350000	188351000	1.3172250049138308
chr3	188351000	188352000	1.1966583731201128
chr3	188352000	188353000	4.389067052340782
chr3	188353000	188354000	-0.7283081127625081
chr3	188354000	188355000	1.6408672683257262
chr3	188355000	188356000	1.6647124029874039
chr3	188356000	188357000	0.9897187665189876
chr3	188357000	188358000	-0.1361973357169243
chr3	188358000	188359000	2.181777545018867
chr3	188359000	188360000	0.10807563378332335
chr3	188360000	188361000	-0.2731146527312195
chr3	188364000	188365000	1.6503258484885015
chr3	188366000	188367000	2.6131488587583456
chr3	188367000	188368000	0.16403712323071576
chr3	188368000	188369000	-0.1870932694904411
chr3	188369000	188370000	0.4665059467793469
chr3	188370000	188371000	0.06514942242912225
chr3	188373000	188374000	-2.733646936402785
chr3	188374000	188375000	-5.292996946437344
chr3	188375000	188376000	-3.1085173669331216
chr3	188376000	188377000	-1.9149963373680927
chr3	188377000	188378000	-2.6788361638790352
chr3	188378000	188379000	-1.1768759889317242
chr3	188379000	188380000	-1.8000416149970484
chr3	188381000	188382000	-1.254243977096299
chr3	188382000	188383000	0.3303738543537773
chr3	188383000	188384000	1.4960677245534044
chr3	188385000	188386000	0.182300606912786
chr3	188386000	188387000	0.9842483011090271
chr3	188388000	188389000	-0.1134760787608472
chr3	188390000	188391000	0.8466033281709066
chr3	188391000	188392000	1.5483319675606722
chr3	188392000	188393000	1.154625317192063
chr3	188393000	188394000	0.9047469850313172
chr3	188394000	188395000	-0.02758541859726351
chr3	188395000	188396000	0.5224848168653239
chr3	188396000	188397000	0.04125637667998308
chr3	188397000	188398000	2.254682782687191
chr3	188398000	188399000	1.7901819458529733
chr3	188399000	188400000	-0.3204740259665661
chr3	188400000	188401000	1.1508194177711017
chr3	188401000	188402000	0.36345962646140345
chr3	188402000	188403000	1.8083126076908043
chr3	188403000	188404000	2.033493799743099
chr3	188404000	188405000	0.6237662358339958
chr3	188405000	188406000	2.2276356987283585
chr3	188406000	188407000	2.0422131294872163
chr3	188408000	188409000	2.03770551578107
chr3	188409000	188410000	2.0314495282538956
chr3	188410000	188411000	0.26331145690405694
chr3	188411000	188412000	1.3008184038803483
chr3	188412000	188413000	1.5114645715921744
chr3	188413000	188414000	0.31011179915710674
chr3	188414000	188415000	0.16934174242232114
chr3	188417000	188418000	1.9485841725499329
chr3	188418000	188419000	1.516170879710917
chr3	188419000	188420000	3.06742039939224
chr3	188420000	188421000	1.6681247088848261
chr3	188421000	188422000	2.497871413286
chr3	188422000	188423000	2.6268094363173313
chr3	188426000	188427000	0.8699161970045746
chr3	188427000	188428000	-0.10754099742198872
chr3	188429000	188430000	1.4058939490175395
chr3	188430000	188431000	-0.05729588360552543
chr3	188431000	188432000	1.399112545158213
chr3	188432000	188433000	0.07369792821777377
chr3	188433000	188434000	-0.0739407407033093
chr3	188434000	188435000	2.2066346322776704
chr3	188435000	188436000	2.3389716516239396
chr3	188436000	188437000	1.1527077681050015
chr3	188437000	188438000	1.5768644360817397
chr3	188438000	188439000	1.0919146469550636
chr3	188439000	188440000	0.9272714570096079
chr3	188440000	188441000	1.298154268572157
chr3	188442000	188443000	1.863804025790667
chr3	188443000	188444000	0.5258354917042508
chr3	188444000	188445000	1.1416986396171651
chr3	188445000	188446000	0.9316188522420844
chr3	188446000	188447000	2.0276624063779694
chr3	188449000	188450000	2.1732302396802994
chr3	188450000	188451000	1.6135233935082838
chr3	188451000	188452000	0.37407375769385337
chr3	188452000	188453000	1.6740527131176224
chr3	188453000	188454000	1.9164964653507104
chr3	188454000	188455000	2.100101606679899
chr3	188455000	188456000	1.168849829549705
chr3	188456000	188457000	1.803321978659005
chr3	188457000	188458000	2.6433002170879636
chr3	188458000	188459000	-0.5575259669482295
chr3	188459000	188460000	0.9670503369842041
chr3	188460000	188461000	1.0175756312959323
chr3	188461000	188462000	1.5191630143617456
chr3	188463000	188464000	0.9549309876472227
chr3	188465000	188466000	1.414573431772161
chr3	188467000	188468000	0.9371549555165571
chr3	188468000	188469000	3.5720950329195387
chr3	188469000	188470000	1.6233814725748703
chr3	188470000	188471000	3.608492813903771
chr3	188471000	188472000	0.47108280433378624
chr3	188472000	188473000	2.0020208346980426
chr3	188473000	188474000	1.1111894736294998
chr3	188475000	188476000	-0.40478449863773625
chr3	188476000	188477000	0.7620340593060668
chr3	188477000	188478000	1.4129377548870272
chr3	188478000	188479000	2.001113070176402
chr3	188479000	188480000	-0.08714673744514506
chr3	188480000	188481000	2.415711085735919
chr3	188481000	188482000	1.3577635423749257
chr3	188482000	188483000	0.05760818295543012
chr3	188483000	188484000	1.8701318977052148
chr3	188484000	188485000	2.2828303867464586
chr3	188486000	188487000	0.41284840713960075
chr3	188487000	188488000	-1.299329167274606
chr3	188488000	188489000	0.5773831355050748
chr3	188489000	188490000	1.361269234041967
chr3	188491000	188492000	0.9927677988484795
chr3	188492000	188493000	-0.4655782881738928
chr3	188493000	188494000	-0.7146686851346964
chr3	188494000	188495000	0.18394271560917055
chr3	188496000	188497000	-0.37597957962453266
chr3	188497000	188498000	0.4968411313869326
chr3	188498000	188499000	0.9573781214416082
chr3	188499000	188500000	0.35000975273503776
chr3	188500000	188501000	-0.11091191422436728
chr3	188501000	188502000	1.3862722070226414
chr3	188502000	188503000	0.5793050563649534
chr3	188503000	188504000	-2.3153276428734175
chr3	188504000	188505000	0.2682250021576013
chr3	188505000	188506000	-0.1620767277806628
chr3	188506000	188507000	-1.8686666678265356
chr3	188507000	188508000	-0.8539725269307142
chr3	188508000	188509000	1.176165206427141
chr3	188510000	188511000	-0.24327953496687474
chr3	188512000	188513000	-0.5062592415568478
chr3	188513000	188514000	-0.9721310617496887
chr3	188514000	188515000	1.9569898396161975
chr3	188515000	188516000	0.45120850445875793
chr3	188516000	188517000	0.7055139060030927
chr3	188517000	188518000	0.001425727298126427
chr3	188518000	188519000	1.0367145557462658
chr3	188519000	188520000	0.03421667117654471
chr3	188520000	188521000	2.4344946298102963
chr3	188521000	188522000	0.4023131694300814
chr3	188522000	188523000	3.2798272433097866
chr3	188524000	188525000	1.761975833486607
chr3	188525000	188526000	3.0937925915987425
chr3	188526000	188527000	1.6009078797554017
chr3	188528000	188529000	0.21590390477940957
chr3	188529000	188530000	0.2399059949437809
chr3	188530000	188531000	0.34355192978333937
chr3	188531000	188532000	1.9239486584408156
chr3	188532000	188533000	1.5600083913332532
chr3	188533000	188534000	0.9132837512846159
chr3	188535000	188536000	0.17388460506558992
chr3	188537000	188538000	0.745113973701813
chr3	188538000	188539000	-0.030865423836859255
chr3	188539000	188540000	0.3250581591245201
chr3	188540000	188541000	0.08270653826427388
chr3	188541000	188542000	0.7817923699615361
chr3	188542000	188543000	-0.6104201694993434
chr3	188543000	188544000	0.6397793977228015
chr3	188546000	188547000	0.02604220670531185
chr3	188547000	188548000	-0.1063736675536533
chr3	188548000	188549000	2.207466764924568
chr3	188549000	188550000	-0.00010200016748446191
chr3	188551000	188552000	0.02985429752977562
chr3	188552000	188553000	0.8465862194112175
chr3	188553000	188554000	-0.218886817609019
chr3	188554000	188555000	-1.3098900511313232
chr3	188555000	188556000	2.732105864117263
chr3	188556000	188557000	0.5119570512285866
chr3	188557000	188558000	1.6013496312053235
chr3	188558000	188559000	0.9473391189418958
chr3	188559000	188560000	0.28616736088266803
chr3	188560000	188561000	1.434281926148567
chr3	188561000	188562000	1.1130060609514811
chr3	188562000	188563000	2.5701723496048725
chr3	188564000	188565000	-0.16982094062853556
chr3	188565000	188566000	2.205795620706336
chr3	188566000	188567000	0.1836330983960073
chr3	188567000	188568000	0.7557793174914518
chr3	188568000	188569000	0.9417862230785408
chr3	188569000	188570000	1.1216740971135195
chr3	188571000	188572000	2.274205065074435
chr3	188572000	188573000	4.110723600214397
chr3	188573000	188574000	3.576903700232651
chr3	188574000	188575000	3.0843328278179216
chr3	188575000	188576000	2.3173126006452143
chr3	188576000	188577000	1.8422533587992043
chr3	188578000	188579000	2.314607167848454
chr3	188579000	188580000	1.5058239768086257
chr3	188580000	188581000	1.9070267019293974
chr3	188581000	188582000	-4.6124309031444675
chr3	188583000	188584000	2.258492199807541
chr3	188584000	188585000	2.469274754258631
chr3	188585000	188586000	1.8989262204443187
chr3	188586000	188587000	0.7260528471774704
chr3	188588000	188589000	1.3276242173699628
chr3	188590000	188591000	1.4813820765258146
chr3	188591000	188592000	1.3143123609285154
chr3	188593000	188594000	2.0776582596589566
chr3	188594000	188595000	1.1050749941181213
chr3	188595000	188596000	3.6883822069386305
chr3	188596000	188597000	1.7427965639346887
chr3	188597000	188598000	1.9377516417549336
chr3	188598000	188599000	1.0370095192903643
chr3	188599000	188600000	3.3311585086706956
chr3	188600000	188601000	1.712481293243677
chr3	188601000	188602000	1.4212566215958955
chr3	188603000	188604000	1.7733587720810786
chr3	188604000	188605000	2.407543173424494
chr3	188605000	188606000	2.4340372722248147
chr3	188606000	188607000	2.224987378056038
chr3	188608000	188609000	1.4698332523023987
chr3	188609000	188610000	6.880576226181243
chr3	188610000	188611000	4.395647709600894
chr3	188611000	188612000	0.9174832118901937
chr3	188612000	188613000	2.614434734236102
chr3	188613000	188614000	3.572831240290412
chr3	188614000	188615000	3.7916147533913436
chr3	188615000	188616000	1.3880623328420325
chr3	188616000	188617000	0.7856578798288973
chr3	188617000	188618000	0.3520669907647556
chr3	188618000	188619000	2.7678115515529433
chr3	188619000	188620000	2.5504648545022954
chr3	188620000	188621000	2.1167199698868804
chr3	188621000	188622000	2.9114036174719007
chr3	188622000	188623000	0.6740988530737752
chr3	188625000	188626000	-0.3346485645895027
chr3	188626000	188627000	1.5822652479754347
chr3	188627000	188628000	1.1680175610261343
chr3	188628000	188629000	1.2040162341943317
chr3	188629000	188630000	0.9802020015425535
chr3	188630000	188631000	2.0971172064025354
chr3	188631000	188632000	2.374174634214031
chr3	188632000	188633000	0.49426157643267093
chr3	188633000	188634000	1.2722041656124876
chr3	188634000	188635000	0.35868497968365015
chr3	188635000	188636000	-0.41093502059786147
chr3	188641000	188642000	-1.3974384252671304
chr3	188642000	188643000	2.5848034445205923
chr3	188643000	188644000	0.6451996352034375
chr3	188644000	188645000	1.2637787023777185
chr3	188645000	188646000	0.8033747563392024
chr3	188646000	188647000	1.6175426187393926
chr3	188647000	188648000	0.8494374581085721
chr3	188648000	188649000	0.6790836921252147
chr3	188649000	188650000	-0.19302335733743917
chr3	188650000	188651000	0.9792630127948598
chr3	188651000	188652000	-0.5132249209480095
chr3	188652000	188653000	1.607084426488388
chr3	188653000	188654000	0.7732864492814676
chr3	188654000	188655000	-0.3304461396330102
chr3	188655000	188656000	-0.4328786280561572
chr3	188656000	188657000	0.4867598889723826
chr3	188658000	188659000	1.2527276346751053
chr3	188659000	188660000	0.9953321407125466
chr3	188660000	188661000	0.07546588221029794
chr3	188663000	188664000	1.1552272339742522
chr3	188664000	188665000	-1.8988317576314264
chr3	188666000	188667000	0.4352236987246639
chr3	188668000	188669000	0.38330408024867185
chr3	188669000	188670000	-3.2583746046773188
chr3	188670000	188671000	-0.18691517454300133
chr3	188671000	188672000	-0.029993731646987515
chr3	188672000	188673000	-0.5937660033383986
chr3	188673000	188674000	0.20956632301968825
chr3	188674000	188675000	0.07726713653325613
chr3	188675000	188676000	-1.0141993724743261
chr3	188676000	188677000	-1.6905225410227467
chr3	188677000	188678000	-0.004567285965727973
chr3	188678000	188679000	0.5746060885187186
chr3	188679000	188680000	1.145214351828645
chr3	188680000	188681000	0.5346033037591176
chr3	188681000	188682000	1.7987847888227535
chr3	188682000	188683000	2.5274222014413237
chr3	188683000	188684000	0.1195981031323314
chr3	188684000	188685000	0.18349383002711822
chr3	188685000	188686000	2.6211759293775705
chr3	188686000	188687000	0.9736083580602836
chr3	188688000	188689000	-0.06393134181729918
chr3	188689000	188690000	1.7357653558491348
chr3	188690000	188691000	-0.35614429502440165
chr3	188691000	188692000	0.5656820476657117
chr3	188692000	188693000	-0.6479913132398979
chr3	188693000	188694000	0.8729091604581617
chr3	188694000	188695000	-0.016955856627312624
chr3	188695000	188696000	0.2775023383077474
chr3	188696000	188697000	0.5397768288848581
chr3	188697000	188698000	-0.9570831780758069
chr3	188698000	188699000	1.1625362368788845
chr3	188699000	188700000	-0.8319095127659557
chr3	188700000	188701000	-0.6177948824170743
chr3	188702000	188703000	2.4615441435692347
chr3	188703000	188704000	0.4868687882099082
chr3	188704000	188705000	0.041849047111323305
chr3	188705000	188706000	1.0062842229259146
chr3	188706000	188707000	-1.0979121609264209
chr3	188707000	188708000	-0.4609324708773359
chr3	188708000	188709000	-0.48127084254417096
chr3	188709000	188710000	-0.43451912608439786
chr3	188710000	188711000	-0.08676210819204623
chr3	188711000	188712000	0.5692864897540056
chr3	188712000	188713000	1.3839166893619876
chr3	188713000	188714000	0.9970865961032614
chr3	188714000	188715000	0.3182808647833198
chr3	188716000	188717000	0.3294698474955982
chr3	188717000	188718000	-0.9438367179969218
chr3	188718000	188719000	-1.250656816081127
chr3	188719000	188720000	-0.6106342405505655
chr3	188720000	188721000	1.4629241250089353
chr3	188721000	188722000	0.34808717091014507
chr3	188722000	188723000	-0.3296848278842707
chr3	188723000	188724000	1.9498679779731096
chr3	188724000	188725000	1.0235210463742446
chr3	188725000	188726000	-0.5834529476541093
chr3	188726000	188727000	-0.9075106969841639
chr3	188727000	188728000	-0.4894926595372291
chr3	188728000	188729000	1.6922744292878245
chr3	188729000	188730000	0.6053509267767228
chr3	188730000	188731000	0.1299602455128594
chr3	188731000	188732000	1.8413794762510296
chr3	188733000	188734000	0.1315959685478115
chr3	188734000	188735000	-0.46758337046736315
chr3	188735000	188736000	0.10700246011782878
chr3	188736000	188737000	-0.9679594981873145
chr3	188737000	188738000	-0.18350983872170903
chr3	188738000	188739000	0.5756601129302928
chr3	188739000	188740000	0.6467605476706136
chr3	188740000	188741000	0.5542809025152756
chr3	188742000	188743000	1.0585831309002782
chr3	188743000	188744000	1.447208275929744
chr3	188744000	188745000	0.5389075699596735
chr3	188745000	188746000	-0.8815463978833272
chr3	188746000	188747000	-0.11910891800718316
chr3	188747000	188748000	-0.46538311726038617
chr3	188748000	188749000	2.3276416338787755
chr3	188749000	188750000	-0.16062520519481877
chr3	188750000	188751000	1.2303522031986625
chr3	188751000	188752000	1.5956346234144678
chr3	188752000	188753000	-0.8991058022520324
chr3	188754000	188755000	-5.097773793319713
chr3	188756000	188757000	-0.16217846112854412
chr3	188758000	188759000	1.702992439879904
chr3	188759000	188760000	1.0131958751307921
chr3	188760000	188761000	1.4142320811126103
chr3	188761000	188762000	-0.12248651489546804
chr3	188762000	188763000	0.6483385909668572
chr3	188763000	188764000	1.7216122230697273
chr3	188764000	188765000	2.345135342087153
chr3	188767000	188768000	1.7222699845060785
chr3	188768000	188769000	-0.4631191433526671
chr3	188769000	188770000	-0.77673160294489
chr3	188772000	188773000	2.1390312069887516
chr3	188773000	188774000	0.7325230039595422
chr3	188774000	188775000	1.721228716328797
chr3	188776000	188777000	1.1003003747391638
chr3	188777000	188778000	1.2892678317733808
chr3	188778000	188779000	1.0956798278779298
chr3	188779000	188780000	0.18861448174616713
chr3	188780000	188781000	2.2102645139161825
chr3	188782000	188783000	2.160135384332039
chr3	188783000	188784000	0.6186556891748166
chr3	188787000	188788000	1.2714712144986036
chr3	188788000	188789000	2.7313450250704157
chr3	188789000	188790000	0.9124011801578824
chr3	188791000	188792000	0.31088761028078493
chr3	188792000	188793000	2.155546717029623
chr3	188794000	188795000	2.725180904464989
chr3	188795000	188796000	0.023189158446997076
chr3	188796000	188797000	-0.6329974032739263
chr3	188797000	188798000	1.8303144209155302
chr3	188798000	188799000	1.8899873638056344
chr3	188799000	188800000	-0.13825305242990077
chr3	188801000	188802000	1.769851612498361
chr3	188802000	188803000	2.0426275853067235
chr3	188805000	188806000	-1.216359308233518
chr3	188806000	188807000	0.5925922314345968
chr3	188807000	188808000	-0.6560077146856833
chr3	188808000	188809000	-0.4478453254073038
chr3	188809000	188810000	-0.269946791290375
chr3	188810000	188811000	0.07550920668178684
chr3	188811000	188812000	-0.31740425678916934
chr3	188812000	188813000	0.34100321738140965
chr3	188813000	188814000	0.43412837315416997
chr3	188814000	188815000	1.2683165120534772
chr3	188815000	188816000	-0.7261353296262701
chr3	188817000	188818000	-0.49503371600784285
chr3	188818000	188819000	1.0435027185087138
chr3	188819000	188820000	1.70835136142268
chr3	188820000	188821000	1.1466880476083543
chr3	188822000	188823000	0.023078193261479182
chr3	188823000	188824000	2.113935178191911
chr3	188824000	188825000	1.7038246254965523
chr3	188827000	188828000	-0.47779642803569666
chr3	188829000	188830000	1.6635617018748197
chr3	188831000	188832000	1.7798012873832258
chr3	188832000	188833000	2.7835658695118646
chr3	188833000	188834000	1.6427846537742448
chr3	188836000	188837000	1.5088842186371023
chr3	188837000	188838000	0.8547922210230773
chr3	188838000	188839000	2.25651253263758
chr3	188839000	188840000	0.17058927075631625
chr3	188840000	188841000	0.8968304874261609
chr3	188842000	188843000	1.3481290835798214
chr3	188844000	188845000	1.493986502802767
chr3	188845000	188846000	0.6978545804494947
chr3	188847000	188848000	-0.3083846653261818
chr3	188848000	188849000	-0.2078399356752501
chr3	188849000	188850000	2.2075697333740605
chr3	188850000	188851000	0.9746946212481219
chr3	188851000	188852000	0.7380785565470115
chr3	188852000	188853000	1.0306010708248314
chr3	188853000	188854000	1.6523031489403102
chr3	188854000	188855000	0.042332701252111
chr3	188855000	188856000	-0.6644647135569641
chr3	188856000	188857000	-1.2458988028048208
chr3	188857000	188858000	-0.935263649229085
chr3	188858000	188859000	-0.013388374594906086
chr3	188860000	188861000	0.29123847556875504
chr3	188861000	188862000	3.8342586467093667
chr3	188864000	188865000	1.0892829209549617
chr3	188866000	188867000	1.4034061307590264
chr3	188867000	188868000	0.7561455685820143
chr3	188868000	188869000	0.5310599256256345
chr3	188869000	188870000	1.3794861966585912
chr3	188870000	188871000	1.7905071397462666
chr3	188871000	188872000	0.6854626230579153
chr3	188872000	188873000	0.7337931366688012
chr3	188873000	188874000	2.6869946117554506
chr3	188874000	188875000	-0.3448739315017136
chr3	188875000	188876000	0.17847591474414923
chr3	188876000	188877000	1.9067197304996537
chr3	188877000	188878000	1.0958335188145933
chr3	188879000	188880000	1.7694356655159944
chr3	188882000	188883000	0.7735722640845741
chr3	188884000	188885000	0.3236963363434305
chr3	188885000	188886000	0.9734157040586576
chr3	188887000	188888000	1.2270664186550342
chr3	188889000	188890000	2.6196798128471688
chr3	188890000	188891000	2.766515445553152
chr3	188891000	188892000	1.2995237660820917
chr3	188892000	188893000	-0.41390635167833517
chr3	188893000	188894000	-1.4959193681898892
chr3	188894000	188895000	1.2445471724163004
chr3	188897000	188898000	3.594836538291967
chr3	188898000	188899000	1.6422912015924624
chr3	188899000	188900000	0.599289516250758
chr3	188900000	188901000	0.5762277012405583
chr3	188901000	188902000	2.246472567335819
chr3	188902000	188903000	0.8414057933184425
chr3	188906000	188907000	2.180580668286934
chr3	188907000	188908000	0.9429051211850386
chr3	188908000	188909000	3.2884815503458
chr3	188909000	188910000	0.018928638881880917
chr3	188910000	188911000	1.6374038307281111
chr3	188911000	188912000	1.9867273328719042
chr3	188912000	188913000	2.0696739728531552
chr3	188913000	188914000	1.236330858927464
chr3	188914000	188915000	2.1079962019918876
chr3	188915000	188916000	-0.31170385670102957
chr3	188916000	188917000	1.898836898258363
chr3	188917000	188918000	2.391358713464958
chr3	188918000	188919000	-0.4981587110045358
chr3	188919000	188920000	1.514734597903835
chr3	188920000	188921000	2.422866849217226
chr3	188921000	188922000	0.8256499328008291
chr3	188922000	188923000	1.7882452119120065
chr3	188923000	188924000	2.0694887583859694
chr3	188924000	188925000	1.610681147118324
chr3	188925000	188926000	0.9808716947134202
chr3	188926000	188927000	1.6755334098723111
chr3	188927000	188928000	-0.0011367466445440075
chr3	188928000	188929000	1.0500948943615467
chr3	188929000	188930000	1.4794722646180627
chr3	188930000	188931000	3.026929217721328
chr3	188931000	188932000	0.6242515683529996
chr3	188934000	188935000	2.086056269626442
chr3	188935000	188936000	2.064856594325412
chr3	188937000	188938000	1.9809119780372113
chr3	188938000	188939000	2.2485519034007537
chr3	188939000	188940000	-0.431636195631437
chr3	188940000	188941000	0.9710733395008553
chr3	188941000	188942000	1.257650994650508
chr3	188942000	188943000	0.730618946569674
chr3	188943000	188944000	1.4907804996890934
chr3	188944000	188945000	1.8965710713311894
chr3	188945000	188946000	0.9212041919823452
chr3	188946000	188947000	1.8310970015302965
chr3	188948000	188949000	2.1667223475442814
chr3	188949000	188950000	2.007945386257095
chr3	188950000	188951000	1.0461773847680131
chr3	188951000	188952000	1.287655534930647
chr3	188952000	188953000	-0.09555347014318992
chr3	188954000	188955000	-0.08138259704314012
chr3	188955000	188956000	1.5391699015188285
chr3	188956000	188957000	0.011864740460124638
chr3	188957000	188958000	2.2558646455847735
chr3	188958000	188959000	1.9178629653186667
chr3	188959000	188960000	-0.4366022591789886
chr3	188960000	188961000	0.5564071738168392
chr3	188961000	188962000	1.6871567685495612
chr3	188962000	188963000	1.298026956513203
chr3	188963000	188964000	2.156102415680504
chr3	188964000	188965000	1.5422842231016334
chr3	188965000	188966000	-0.7893566854059347
chr3	188966000	188967000	-0.5052103648038256
chr3	188967000	188968000	-1.7004179871285912
chr3	188969000	188970000	-1.0366362627875512
chr3	188971000	188972000	0.1492698310582974
chr3	188972000	188973000	1.5356117187992857
chr3	188973000	188974000	1.8185033043529764
chr3	188974000	188975000	2.610336316298224
chr3	188975000	188976000	-0.43307988930349345
chr3	188976000	188977000	1.7376844740216784
chr3	188977000	188978000	1.4938410056052271
chr3	188978000	188979000	0.975058316708519
chr3	188979000	188980000	1.9803852472480918
chr3	188980000	188981000	-0.38712410768231326
chr3	188981000	188982000	1.5609058390235686
chr3	188982000	188983000	0.455102476980253
chr3	188983000	188984000	2.2578471477369835
chr3	188984000	188985000	1.2853789593421556
chr3	188985000	188986000	1.6526715512669403
chr3	188987000	188988000	-0.027227477653959026
chr3	188988000	188989000	1.3630543351864617
chr3	188989000	188990000	2.255720100651164
chr3	188990000	188991000	0.6109847533326287
chr3	188991000	188992000	2.103648856454111
chr3	188993000	188994000	0.00013549294696979617
chr3	188994000	188995000	1.4173910946732613
chr3	188995000	188996000	1.1732316971208334
chr3	188996000	188997000	2.8571188777731082
chr3	188997000	188998000	0.0002525081368087419
chr3	188999000	189000000	1.0210278255532346
chr3	189000000	189001000	1.5351372959130258
chr3	189001000	189002000	1.01695159870196
chr3	189002000	189003000	1.0617416810913614
chr3	189003000	189004000	2.0939902683280494
chr3	189004000	189005000	0.5448596425523721
chr3	189005000	189006000	2.2684143817735376
chr3	189006000	189007000	-0.25174131725774457
chr3	189008000	189009000	2.920111200652404
chr3	189009000	189010000	2.7603420584169833
chr3	189011000	189012000	0.7872961704210397
chr3	189012000	189013000	1.7045811305259255
chr3	189013000	189014000	0.31027801000511734
chr3	189014000	189015000	-0.5614493807423239
chr3	189015000	189016000	0.362121275800489
chr3	189016000	189017000	1.3231206187532751
chr3	189017000	189018000	-2.7358668447908228
chr3	189022000	189023000	-6.535428982560215
chr3	189023000	189024000	-3.469080281439071
chr3	189025000	189026000	1.129813221552447
chr3	189026000	189027000	-0.07745593150578671
chr3	189027000	189028000	1.335622922590122
chr3	189028000	189029000	1.3005542970077109
chr3	189029000	189030000	2.3919288851615
chr3	189030000	189031000	1.697019359027858
chr3	189031000	189032000	1.553343120538113
chr3	189032000	189033000	0.20611244906805481
chr3	189033000	189034000	-0.1831875290472519
chr3	189034000	189035000	1.6147850509926966
chr3	189035000	189036000	0.13130051336407966
chr3	189036000	189037000	1.9083497704892196
chr3	189039000	189040000	0.5733750397015308
chr3	189040000	189041000	1.9803419170921934
chr3	189043000	189044000	0.0928923338365296
chr3	189044000	189045000	2.6509698716566352
chr3	189045000	189046000	1.3102072544504673
chr3	189046000	189047000	2.3968240301897343
chr3	189047000	189048000	0.27469945083987163
chr3	189048000	189049000	2.20768665740145
chr3	189049000	189050000	1.6979634616595611
chr3	189050000	189051000	0.6547581344908409
chr3	189051000	189052000	0.694387195403773
chr3	189052000	189053000	2.803269138478105
chr3	189053000	189054000	1.1004852584732852
chr3	189054000	189055000	1.6249597866721255
chr3	189055000	189056000	1.908838000215338
chr3	189058000	189059000	1.2625438915049099
chr3	189059000	189060000	0.8627285413727308
chr3	189060000	189061000	0.1574390003035263
chr3	189061000	189062000	0.28834366566139685
chr3	189062000	189063000	1.050626316636132
chr3	189063000	189064000	0.9324948741449417
chr3	189064000	189065000	1.644127929818105
chr3	189065000	189066000	0.4395027289516234
chr3	189066000	189067000	0.1533209528173749
chr3	189067000	189068000	1.1254577765999516
chr3	189068000	189069000	1.5843339235646219
chr3	189069000	189070000	2.8090886435796496
chr3	189070000	189071000	1.9392332272656498
chr3	189071000	189072000	1.8851931358721952
chr3	189072000	189073000	0.3765648404342409
chr3	189073000	189074000	0.2202935390134145
chr3	189075000	189076000	0.2039995784870743
chr3	189076000	189077000	1.666718718027456
chr3	189077000	189078000	1.5262765582396212
chr3	189079000	189080000	-0.011451381930607905
chr3	189080000	189081000	-0.03390739070765047
chr3	189081000	189082000	0.44848012971791346
chr3	189082000	189083000	0.5958037510909334
chr3	189083000	189084000	2.187151377280661
chr3	189084000	189085000	2.6917636213410963
chr3	189085000	189086000	1.6682513759994781
chr3	189087000	189088000	-1.9791566672497765
chr3	189088000	189089000	-0.6030462340084927
chr3	189089000	189090000	0.11963144175345172
chr3	189090000	189091000	3.058100127883114
chr3	189091000	189092000	2.892632654054012
chr3	189093000	189094000	3.0296997181335197
chr3	189094000	189095000	1.7728199330769552
chr3	189095000	189096000	2.8808133758619627
chr3	189096000	189097000	1.902943543632449
chr3	189097000	189098000	0.42507985374879725
chr3	189098000	189099000	0.7190749445601955
chr3	189099000	189100000	2.6591490424584214
chr3	189100000	189101000	0.8958529905152078
chr3	189101000	189102000	1.0277639373870058
chr3	189102000	189103000	0.6721457859092173
chr3	189103000	189104000	1.7074779373447204
chr3	189104000	189105000	0.6663272231142464
chr3	189105000	189106000	-0.5859677933160669
chr3	189106000	189107000	0.24228903102749288
chr3	189107000	189108000	0.5706148464528876
chr3	189108000	189109000	1.3548623085881828
chr3	189109000	189110000	0.8960167501572376
chr3	189110000	189111000	-2.420696203230814
chr3	189111000	189112000	0.18392642079936602
chr3	189112000	189113000	-1.7719961307637346
chr3	189113000	189114000	-0.819976849939027
chr3	189114000	189115000	2.304647440755109
chr3	189115000	189116000	0.1456310245465214
chr3	189116000	189117000	-0.19622635574086442
chr3	189117000	189118000	0.7032532992034232
chr3	189118000	189119000	-1.1564525147439149
chr3	189119000	189120000	1.5131728015441206
chr3	189120000	189121000	0.7776002397596822
chr3	189121000	189122000	0.1354237754602801
chr3	189122000	189123000	1.7567793009595831
chr3	189123000	189124000	1.596016560000442
chr3	189124000	189125000	0.44045449320868774
chr3	189125000	189126000	1.5365405932524103
chr3	189126000	189127000	1.0201868608853282
chr3	189127000	189128000	-0.2962828767655689
chr3	189128000	189129000	-0.07360439880243994
chr3	189129000	189130000	-0.39615042789342053
chr3	189130000	189131000	0.3288747880799496
chr3	189131000	189132000	3.6451475044728836
chr3	189132000	189133000	3.3397665348215293
chr3	189133000	189134000	-0.3642600139859785
chr3	189135000	189136000	2.0546812003644814
chr3	189136000	189137000	2.1175232786345575
chr3	189137000	189138000	0.7572502469354923
chr3	189138000	189139000	-1.5433343776718358
chr3	189139000	189140000	1.718180432303714
chr3	189140000	189141000	1.841789457271812
chr3	189141000	189142000	-0.8697159407200113
chr3	189142000	189143000	1.4013954311259693
chr3	189143000	189144000	-0.016319776390445084
chr3	189146000	189147000	-0.5130142812028938
chr3	189147000	189148000	1.3556924049457755
chr3	189148000	189149000	0.9794927534707094
chr3	189149000	189150000	1.3353097831019642
chr3	189150000	189151000	-0.20216419878327216
chr3	189151000	189152000	1.8407727858204623
chr3	189153000	189154000	-0.1266795679988891
chr3	189154000	189155000	-0.17978082201817305
chr3	189155000	189156000	-0.819136666466801
chr3	189156000	189157000	0.7321828180053953
chr3	189157000	189158000	0.13402324501721222
chr3	189158000	189159000	1.5177763598659808
chr3	189159000	189160000	0.8467034806040012
chr3	189160000	189161000	-0.018749878153524666
chr3	189161000	189162000	0.08885944510312828
chr3	189162000	189163000	0.6468860857517623
chr3	189163000	189164000	-0.5450163915847833
chr3	189164000	189165000	3.0012246284828383
chr3	189166000	189167000	-0.07612010495572745
chr3	189167000	189168000	2.8672987574597784
chr3	189168000	189169000	2.2832288857552845
chr3	189169000	189170000	0.9378540190525595
chr3	189170000	189171000	1.0037188800161791
chr3	189171000	189172000	1.8954912651979368
chr3	189172000	189173000	0.3646760401156596
chr3	189174000	189175000	1.3032295293831935
chr3	189175000	189176000	-0.1455332595216387
chr3	189176000	189177000	0.0077457036789725054
chr3	189177000	189178000	1.6950109353457923
chr3	189178000	189179000	0.41527198626860473
chr3	189179000	189180000	1.4873900246811627
chr3	189180000	189181000	1.080629469089966
chr3	189181000	189182000	-0.7088972792987892
chr3	189182000	189183000	0.49744623178726644
chr3	189183000	189184000	-0.6659398681769964
chr3	189184000	189185000	1.218634407168644
chr3	189185000	189186000	-0.14223927649460302
chr3	189188000	189189000	0.42277271252067994
chr3	189189000	189190000	1.4550089569874909
chr3	189190000	189191000	-1.2744087252871323
chr3	189191000	189192000	2.0829664595438366
chr3	189192000	189193000	1.3781068639707343
chr3	189195000	189196000	-0.01350206998714731
chr3	189196000	189197000	-0.10703087758744964
chr3	189197000	189198000	-0.07757064129115049
chr3	189198000	189199000	-0.6299114267628592
chr3	189199000	189200000	0.5359249957194866
chr3	189200000	189201000	1.3658754490312004
chr3	189201000	189202000	0.08109066719906055
chr3	189202000	189203000	2.249346679594334
chr3	189203000	189204000	-0.05510158939264962
chr3	189207000	189208000	0.5219724888774335
chr3	189208000	189209000	-0.27832067876504896
chr3	189209000	189210000	1.0194680279832566
chr3	189210000	189211000	1.3024565623378124
chr3	189211000	189212000	0.0631020621852963
chr3	189212000	189213000	2.596528147616617
chr3	189213000	189214000	1.7713521543236626
chr3	189215000	189216000	1.4232241983697826
chr3	189216000	189217000	0.9906507793954782
chr3	189217000	189218000	1.097193855865991
chr3	189218000	189219000	0.559048414463235
chr3	189219000	189220000	0.9699382701750495
chr3	189220000	189221000	0.6226310462518057
chr3	189222000	189223000	-0.728784905465532
chr3	189223000	189224000	0.5852612576240706
chr3	189224000	189225000	2.0624121029566505
chr3	189225000	189226000	0.9201022825662099
chr3	189227000	189228000	1.2348466013476675
chr3	189228000	189229000	-0.6914094314211827
chr3	189229000	189230000	0.778914579617821
chr3	189230000	189231000	0.7356905851209967
chr3	189231000	189232000	1.7754466678850682
chr3	189232000	189233000	1.3197029584454165
chr3	189233000	189234000	3.07140498268355
chr3	189234000	189235000	-0.0840794139425012
chr3	189236000	189237000	0.5300264373704991
chr3	189237000	189238000	1.2191481804064253
chr3	189238000	189239000	2.5938653395974143
chr3	189239000	189240000	1.7848649732384045
chr3	189240000	189241000	0.858704115371824
chr3	189241000	189242000	1.0172113933379228
chr3	189242000	189243000	0.3830914655280696
chr3	189243000	189244000	0.19327579189848693
chr3	189244000	189245000	0.535457086836771
chr3	189245000	189246000	0.004164255042923833
chr3	189246000	189247000	1.197241024747784
chr3	189247000	189248000	3.009962925119059
chr3	189248000	189249000	0.09904569862288252
chr3	189249000	189250000	1.6310225414157526
chr3	189251000	189252000	0.7906659526152304
chr3	189252000	189253000	-0.24541593808504025
chr3	189253000	189254000	1.6277745753648754
chr3	189254000	189255000	0.5780412331439889
chr3	189256000	189257000	0.9599868090892133
chr3	189257000	189258000	1.9381725328137906
chr3	189258000	189259000	1.740783963025332
chr3	189260000	189261000	2.4858928601551273
chr3	189261000	189262000	2.204762599865905
chr3	189262000	189263000	-0.08053202196948804
chr3	189263000	189264000	0.8073152994011938
chr3	189264000	189265000	-0.549345726774915
chr3	189265000	189266000	0.5472857857078206
chr3	189266000	189267000	0.28541073649962045
chr3	189267000	189268000	-0.1073630750561551
chr3	189268000	189269000	1.5922142588776702
chr3	189269000	189270000	0.30405373356515136
chr3	189270000	189271000	1.548581977430807
chr3	189271000	189272000	0.02026021226550494
chr3	189272000	189273000	2.674048947497182
chr3	189273000	189274000	2.8627613699193986
chr3	189274000	189275000	-0.610305347914137
chr3	189275000	189276000	-0.3917453745169998
chr3	189276000	189277000	-0.7862013756032753
chr3	189277000	189278000	1.0574905898325235
chr3	189278000	189279000	2.107156141491729
chr3	189279000	189280000	0.6561373855055304
chr3	189280000	189281000	1.7824729307502984
chr3	189281000	189282000	0.3554051329598843
chr3	189283000	189284000	0.9817377455181484
chr3	189285000	189286000	0.09083897542561276
chr3	189286000	189287000	-0.27390167300198176
chr3	189288000	189289000	0.7687192826894946
chr3	189289000	189290000	-1.5014939193558634
chr3	189290000	189291000	1.6394676570328788
chr3	189291000	189292000	1.278108530622167
chr3	189293000	189294000	0.7073298006213022
chr3	189294000	189295000	0.8411145438932348
chr3	189297000	189298000	1.6029932883045825
chr3	189298000	189299000	1.2888660929357396
chr3	189300000	189301000	0.33143308034897717
chr3	189302000	189303000	0.1323361262234481
chr3	189303000	189304000	2.1366205686792457
chr3	189305000	189306000	1.2243900049169385
chr3	189306000	189307000	1.6022934045431911
chr3	189307000	189308000	2.4286343671638404
chr3	189308000	189309000	0.6130065369284488
chr3	189310000	189311000	1.3361982465639244
chr3	189311000	189312000	0.020248374379113747
chr3	189313000	189314000	-0.36812192345667544
chr3	189314000	189315000	0.5159492717285871
chr3	189315000	189316000	0.04463548954493106
chr3	189316000	189317000	0.9660598992547598
chr3	189317000	189318000	-1.3848085119999607
chr3	189318000	189319000	0.9530309375064834
chr3	189319000	189320000	2.6168700254122945
chr3	189320000	189321000	3.3206264398498493
chr3	189322000	189323000	2.047678475158045
chr3	189323000	189324000	2.4717247758967824
chr3	189324000	189325000	1.6163505536671507
chr3	189325000	189326000	1.6433548711684167
chr3	189326000	189327000	0.8463412397333204
chr3	189327000	189328000	0.7543862855286185
chr3	189329000	189330000	1.7032188831898514
chr3	189330000	189331000	0.5543343767346108
chr3	189331000	189332000	0.5307936520446044
chr3	189333000	189334000	2.7025615319393155
chr3	189334000	189335000	1.7907074561794516
chr3	189336000	189337000	1.6103711854418379
chr3	189337000	189338000	0.2077964532326268
chr3	189338000	189339000	1.834875499121414
chr3	189339000	189340000	-0.0074508325406187695
chr3	189340000	189341000	-0.2986014640739078
chr3	189341000	189342000	1.5862736601924108
chr3	189342000	189343000	0.8572114720761005
chr3	189343000	189344000	0.4034524965634355
chr3	189344000	189345000	2.07061621455712
chr3	189345000	189346000	-1.3856158128606402
chr3	189347000	189348000	0.48718873921956535
chr3	189348000	189349000	0.3154298868486099
chr3	189349000	189350000	1.2011056300778782
chr3	189351000	189352000	-0.9132736742433576
chr3	189353000	189354000	-0.25593884417413276
chr3	189354000	189355000	0.9245236143960638
chr3	189355000	189356000	-0.7038135097366434
chr3	189357000	189358000	0.1267515934607216
chr3	189358000	189359000	1.3150280329089177
chr3	189359000	189360000	0.46822637163743935
chr3	189360000	189361000	1.4215955279168528
chr3	189362000	189363000	-0.08067255876915885
chr3	189363000	189364000	1.1877434716149065
chr3	189364000	189365000	-0.4457828094430819
chr3	189365000	189366000	-1.1921257649722843
chr3	189366000	189367000	2.0798546843021444
chr3	189367000	189368000	0.558514010185591
chr3	189368000	189369000	0.9040196575198024
chr3	189369000	189370000	-0.3126964862161273
chr3	189370000	189371000	0.8748526328176918
chr3	189372000	189373000	1.3183659840904358
chr3	189373000	189374000	0.12835838747564185
chr3	189374000	189375000	1.6728805763019683
chr3	189375000	189376000	1.1474436405835176
chr3	189376000	189377000	2.090536577257894
chr3	189378000	189379000	2.4918898420639017
chr3	189379000	189380000	0.6076814955946516
chr3	189380000	189381000	3.088944047226521
chr3	189382000	189383000	2.0533557095449937
chr3	189383000	189384000	1.768526997793438
chr3	189385000	189386000	2.858111542368954
chr3	189386000	189387000	1.355543482387342
chr3	189387000	189388000	2.516413633573581
chr3	189389000	189390000	1.4914805950998615
chr3	189390000	189391000	0.7565977859432185
chr3	189391000	189392000	-0.05869185516742327
chr3	189392000	189393000	-0.4841301605102887
chr3	189393000	189394000	1.4509537948120288
chr3	189394000	189395000	1.0706159604430974
chr3	189395000	189396000	2.503904880420969
chr3	189396000	189397000	0.89641952920702
chr3	189397000	189398000	0.08270985169520967
chr3	189398000	189399000	0.9006791762969285
chr3	189399000	189400000	0.3052934933166482
chr3	189400000	189401000	1.761867180633593
chr3	189401000	189402000	1.9937973666254738
chr3	189402000	189403000	1.3711496003907324
chr3	189403000	189404000	3.2692971206733596
chr3	189404000	189405000	0.025024032198250286
chr3	189406000	189407000	0.46963492153408304
chr3	189407000	189408000	1.5288373923231928
chr3	189408000	189409000	-0.5041320821833248
chr3	189409000	189410000	1.3743828337452948
chr3	189412000	189413000	-0.6357910174569075
chr3	189413000	189414000	1.6511182679642575
chr3	189414000	189415000	-0.44190641871591824
chr3	189415000	189416000	1.3919941136478338
chr3	189416000	189417000	1.1876829800007205
chr3	189417000	189418000	0.09214898851443445
chr3	189418000	189419000	0.22473716652745537
chr3	189419000	189420000	1.4262967248522789
chr3	189420000	189421000	-0.9632417608581506
chr3	189421000	189422000	-0.08723463197448966
chr3	189422000	189423000	-0.110323557049056
chr3	189423000	189424000	-0.9202005431692979
chr3	189424000	189425000	-0.24438367416816717
chr3	189425000	189426000	-0.22031667367046182
chr3	189427000	189428000	1.8865490723771192
chr3	189428000	189429000	0.0817911071707159
chr3	189429000	189430000	1.8100411635393983
chr3	189430000	189431000	0.6913325723228035
chr3	189431000	189432000	2.7285706426021425
chr3	189432000	189433000	1.4727529444890692
chr3	189433000	189434000	1.3815500935701237
chr3	189434000	189435000	0.5923520586855295
chr3	189435000	189436000	1.32406939853989
chr3	189436000	189437000	-0.7200893073322061
chr3	189437000	189438000	-0.7413934893785054
chr3	189441000	189442000	0.27928052572976175
chr3	189443000	189444000	0.9313185298005213
chr3	189444000	189445000	-0.7336737832534366
chr3	189448000	189449000	-0.5530810839326523
chr3	189449000	189450000	1.0241012602346053
chr3	189450000	189451000	0.02598733647314368
chr3	189451000	189452000	1.0555529520912157
chr3	189453000	189454000	0.6247930325675393
chr3	189455000	189456000	0.14552117877819273
chr3	189456000	189457000	1.247326825759522
chr3	189457000	189458000	-0.2454702317242573
chr3	189458000	189459000	2.2850134841720826
chr3	189459000	189460000	2.108174009493531
chr3	189460000	189461000	0.8450486625277002
chr3	189461000	189462000	1.3977464516150198
chr3	189462000	189463000	0.9895833913132663
chr3	189463000	189464000	0.8166077297764449
chr3	189464000	189465000	0.2940428975416085
chr3	189465000	189466000	1.5728848677152774
chr3	189466000	189467000	2.0201561063839466
chr3	189467000	189468000	3.9560068930377588
chr3	189468000	189469000	0.08348446912075942
chr3	189469000	189470000	-0.2321594916993574
chr3	189470000	189471000	0.3806566040170551
chr3	189472000	189473000	-2.1842425270484185
chr3	189474000	189475000	1.4020068472495375
chr3	189475000	189476000	1.1807287953316752
chr3	189476000	189477000	-0.434196294867238
chr3	189477000	189478000	1.6202622706570668
chr3	189479000	189480000	0.5492931439023113
chr3	189480000	189481000	1.4394300215342704
chr3	189481000	189482000	1.5083176847576514
chr3	189482000	189483000	-1.1094313347114741
chr3	189483000	189484000	0.146256026123921
chr3	189484000	189485000	2.350885176780521
chr3	189488000	189489000	1.8973868461348506
chr3	189489000	189490000	-0.3684911939135993
chr3	189491000	189492000	0.5542817899979668
chr3	189492000	189493000	0.7156009632536118
chr3	189494000	189495000	-0.5632376293079697
chr3	189495000	189496000	1.7199814686992916
chr3	189496000	189497000	1.9187840848347877
chr3	189497000	189498000	0.7304559739390127
chr3	189498000	189499000	0.2972981142594158
chr3	189500000	189501000	1.8402663823855205
chr3	189502000	189503000	2.5138787945989334
chr3	189503000	189504000	0.6828057431228218
chr3	189504000	189505000	0.8751981960138073
chr3	189505000	189506000	1.3960964272706429
chr3	189506000	189507000	-1.4658343344613691
chr3	189507000	189508000	1.5369855111507178
chr3	189508000	189509000	1.1979796431693739
chr3	189509000	189510000	0.991559714286905
chr3	189511000	189512000	2.4819377322380007
chr3	189512000	189513000	0.5525800832158357
chr3	189513000	189514000	1.299804364796689
chr3	189514000	189515000	2.410908435696763
chr3	189515000	189516000	-0.3930986844208998
chr3	189516000	189517000	-1.1300491934066221
chr3	189517000	189518000	2.490469732578416
chr3	189518000	189519000	1.3121242423114832
chr3	189519000	189520000	-1.8912745866794909
chr3	189521000	189522000	0.2118307264224037
chr3	189523000	189524000	0.9702593715245629
chr3	189524000	189525000	0.580885305223498
chr3	189525000	189526000	1.2394531194173333
chr3	189526000	189527000	-1.179894424325688
chr3	189527000	189528000	1.5178561489509383
chr3	189528000	189529000	1.157975457841293
chr3	189529000	189530000	1.3666133739665052
chr3	189530000	189531000	-0.21494293441793885
chr3	189532000	189533000	0.9875057507020291
chr3	189533000	189534000	0.9765651532072153
chr3	189534000	189535000	0.5965349632270565
chr3	189535000	189536000	-1.208621809871364
chr3	189536000	189537000	-0.20602681798020755
chr3	189538000	189539000	1.5476064582324032
chr3	189539000	189540000	1.3246872157636003
chr3	189540000	189541000	-0.4583752962778357
chr3	189541000	189542000	-1.4966861244096081
chr3	189542000	189543000	-0.04995780555504491
chr3	189543000	189544000	0.6151613780511366
chr3	189544000	189545000	0.32002316863477215
chr3	189545000	189546000	-0.08160981504550327
chr3	189546000	189547000	-0.3897937395800129
chr3	189547000	189548000	0.02863991060951569
chr3	189548000	189549000	-0.20493798687779707
chr3	189549000	189550000	0.6867196282248794
chr3	189550000	189551000	1.8678460701528126
chr3	189551000	189552000	-0.08468106453265371
chr3	189554000	189555000	1.822658035086863
chr3	189556000	189557000	-0.08617124354518031
chr3	189558000	189559000	-0.10113677519337423
chr3	189560000	189561000	-0.6727267661195981
chr3	189561000	189562000	-0.3406435282522092
chr3	189563000	189564000	2.872087382581589
chr3	189564000	189565000	0.6353599543254194
chr3	189566000	189567000	0.6365965032786559
chr3	189568000	189569000	0.7153832197304505
chr3	189569000	189570000	2.805837403129035
chr3	189570000	189571000	1.986825108513702
chr3	189571000	189572000	2.246076488120922
chr3	189572000	189573000	1.2498518510573464
chr3	189574000	189575000	2.3857667173517125
chr3	189575000	189576000	1.4380194149141472
chr3	189576000	189577000	-0.0066718569066281964
chr3	189578000	189579000	1.032758464377024
chr3	189579000	189580000	2.212353310565178
chr3	189580000	189581000	1.9767912512292705
chr3	189581000	189582000	1.6452237963258185
chr3	189582000	189583000	1.8251110486086157
chr3	189583000	189584000	1.192238508059651
chr3	189585000	189586000	1.3314790746277012
chr3	189586000	189587000	-0.0459466237330317
chr3	189587000	189588000	1.8722960622510134
chr3	189588000	189589000	1.5228732116153867
chr3	189589000	189590000	2.3793339022506093
chr3	189590000	189591000	2.2993170395865636
chr3	189592000	189593000	2.216538515215641
chr3	189593000	189594000	1.2099730398497053
chr3	189594000	189595000	0.8699928220833721
chr3	189595000	189596000	2.2662146236432186
chr3	189596000	189597000	-1.5329592909580372
chr3	189597000	189598000	-0.36652384600355115
chr3	189598000	189599000	2.507132381028013
chr3	189599000	189600000	0.6638743149128632
chr3	189600000	189601000	1.2272185685440797
chr3	189601000	189602000	0.9993562479930781
chr3	189602000	189603000	1.8152872267539113
chr3	189604000	189605000	1.1100428670498854
chr3	189605000	189606000	1.1556348614035252
chr3	189607000	189608000	0.12287322243671418
chr3	189608000	189609000	1.9775511318313506
chr3	189609000	189610000	1.1826508985160946
chr3	189610000	189611000	0.5309112836654276
chr3	189611000	189612000	-0.14725640763677378
chr3	189612000	189613000	0.17858435930759936
chr3	189613000	189614000	1.0209720206094284
chr3	189614000	189615000	0.03328835523974822
chr3	189615000	189616000	1.6480137634045497
chr3	189616000	189617000	0.6683017320027644
chr3	189617000	189618000	-0.6648668823742162
chr3	189618000	189619000	0.6551457643044948
chr3	189619000	189620000	0.8068401835150012
chr3	189621000	189622000	-0.6473683043537917
chr3	189622000	189623000	1.4116012828416353
chr3	189623000	189624000	2.0771745802171995
chr3	189624000	189625000	-0.40899865279021924
chr3	189625000	189626000	1.5965767230226373
chr3	189626000	189627000	1.0540349208160442
chr3	189627000	189628000	0.6464228205513118
chr3	189628000	189629000	0.3450293479182003
chr3	189629000	189630000	-0.03066541839823264
chr3	189630000	189631000	2.626995451047007
chr3	189631000	189632000	0.4683541441417871
chr3	189632000	189633000	0.723225108029562
chr3	189633000	189634000	2.147729029111817
chr3	189634000	189635000	0.9181271906548489
chr3	189635000	189636000	0.6728366062056811
chr3	189636000	189637000	1.205303095527901
chr3	189637000	189638000	1.8544010572167762
chr3	189638000	189639000	-0.2506490380719224
chr3	189639000	189640000	0.3218611699901024
chr3	189640000	189641000	0.6733932608657409
chr3	189641000	189642000	0.15464527524772176
chr3	189642000	189643000	1.0745793906736154
chr3	189643000	189644000	0.6492530701670103
chr3	189644000	189645000	1.165744215524914
chr3	189655000	189656000	0.5648938505769199
chr3	189656000	189657000	-2.0172035970849773
chr3	189657000	189658000	-1.647290904756662
chr3	189658000	189659000	1.260356983596692
chr3	189659000	189660000	1.0718441952329791
chr3	189660000	189661000	-1.418610903149036
chr3	189661000	189662000	-0.10171086249071577
chr3	189662000	189663000	0.218632099594209
chr3	189664000	189665000	0.316396642987157
chr3	189665000	189666000	-0.34535574975490146
chr3	189666000	189667000	1.1939342147678862
chr3	189668000	189669000	0.9312457111024923
chr3	189669000	189670000	-0.6864818520712755
chr3	189670000	189671000	-0.124653761973732
chr3	189671000	189672000	-1.3071223469767956
chr3	189673000	189674000	-0.12791307041663047
chr3	189674000	189675000	1.0528984383801185
chr3	189675000	189676000	0.3475822451924547
chr3	189676000	189677000	0.5527383103850837
chr3	189678000	189679000	0.35950463667179167
chr3	189679000	189680000	-0.9073580934890925
chr3	189680000	189681000	0.9238285495266729
chr3	189681000	189682000	1.0897031418520347
chr3	189683000	189684000	-0.3657630034038653
chr3	189684000	189685000	0.05107956523158224
chr3	189685000	189686000	1.8269084249647916
chr3	189687000	189688000	0.8704440584752682
chr3	189688000	189689000	0.9600779908540176
chr3	189690000	189691000	0.23798235741436977
chr3	189692000	189693000	1.9855806019419753
chr3	189693000	189694000	0.9415992512402245
chr3	189695000	189696000	1.0110220546966884
chr3	189696000	189697000	2.1497016784282508
chr3	189698000	189699000	0.44387503743805073
chr3	189699000	189700000	1.5274961426146212
chr3	189700000	189701000	-0.014272782937782339
chr3	189701000	189702000	0.19188229474475343
chr3	189702000	189703000	1.8511415323215767
chr3	189703000	189704000	0.7098696472089836
chr3	189705000	189706000	0.18626320999581927
chr3	189706000	189707000	1.3442616876946416
chr3	189709000	189710000	-0.06890200378717501
chr3	189710000	189711000	1.3507735932597382
chr3	189711000	189712000	1.4832251965350927
chr3	189712000	189713000	1.734702663809297
chr3	189713000	189714000	1.2691192474895603
chr3	189714000	189715000	1.4560321344620921
chr3	189715000	189716000	1.771378597625624
chr3	189716000	189717000	0.031370387265184485
chr3	189717000	189718000	0.7934652643662914
chr3	189719000	189720000	-1.157630359931197
chr3	189721000	189722000	1.975572779674456
chr3	189722000	189723000	0.8581280808633769
chr3	189723000	189724000	2.2578049684721084
chr3	189725000	189726000	-0.9022848511697811
chr3	189727000	189728000	2.682094543105391
chr3	189728000	189729000	-0.04910400388531399
chr3	189729000	189730000	0.21719224367260195
chr3	189730000	189731000	-0.4540479776929872
chr3	189731000	189732000	2.2562411251060452
chr3	189732000	189733000	0.2273648749089346
chr3	189733000	189734000	1.8999158804815701
chr3	189735000	189736000	1.4483986975167487
chr3	189736000	189737000	1.268142607442418
chr3	189737000	189738000	0.6244352611220906
chr3	189738000	189739000	1.4273388858999592
chr3	189740000	189741000	1.113051846486816
chr3	189741000	189742000	0.3106850763150234
chr3	189743000	189744000	0.27864033975077235
chr3	189744000	189745000	2.9393340587654784
chr3	189746000	189747000	1.8403896188031785
chr3	189747000	189748000	0.6596129782293984
chr3	189749000	189750000	-2.1171592968773134
chr3	189751000	189752000	-0.16723416392173812
chr3	189752000	189753000	2.16302091673387
chr3	189753000	189754000	1.1228058577255984
chr3	189754000	189755000	0.44606941949774814
chr3	189755000	189756000	0.037976748220564065
chr3	189756000	189757000	0.9359769046090323
chr3	189757000	189758000	0.3006293934398415
chr3	189758000	189759000	2.529847970168208
chr3	189759000	189760000	0.872058801725674
chr3	189760000	189761000	1.759684146807182
chr3	189761000	189762000	-5.331609903573395
chr3	189762000	189763000	1.8431700948300318
chr3	189763000	189764000	2.4662840237279386
chr3	189764000	189765000	1.4952297587494037
chr3	189766000	189767000	2.0284841304485255
chr3	189767000	189768000	0.23537127332554497
chr3	189768000	189769000	0.7662005865075081
chr3	189769000	189770000	1.1139250427023426
chr3	189770000	189771000	0.11177158160606959
chr3	189772000	189773000	0.9590945847521858
chr3	189774000	189775000	0.3734791888706564
chr3	189776000	189777000	1.645240594132194
chr3	189778000	189779000	0.8211951877870828
chr3	189779000	189780000	1.7568287373062612
chr3	189780000	189781000	0.7404601333373169
chr3	189781000	189782000	2.264678470992558
chr3	189782000	189783000	1.5475057206418155
chr3	189783000	189784000	1.0962304228800215
chr3	189784000	189785000	0.00637515223300128
chr3	189785000	189786000	1.3123371756133195
chr3	189786000	189787000	3.173551483648575
chr3	189787000	189788000	1.6692470685654468
chr3	189789000	189790000	1.047076926597783
chr3	189790000	189791000	1.8190334025976878
chr3	189791000	189792000	-0.6207643637314906
chr3	189792000	189793000	0.8959818112655217
chr3	189793000	189794000	-0.11959975990758112
chr3	189794000	189795000	1.6407363874327565
chr3	189795000	189796000	1.5113700019162941
chr3	189796000	189797000	1.8665882422516584
chr3	189797000	189798000	1.5355011230326057
chr3	189798000	189799000	0.9643325652921997
chr3	189799000	189800000	3.3456016217082305
chr3	189800000	189801000	1.1137938909053584
chr3	189801000	189802000	2.1097152000238424
chr3	189802000	189803000	0.8851121700383702
chr3	189803000	189804000	2.183402385264497
chr3	189804000	189805000	0.17829422456493121
chr3	189805000	189806000	1.9567147740277853
chr3	189807000	189808000	0.8358204518220501
chr3	189808000	189809000	2.5337196777230386
chr3	189809000	189810000	-0.039723444909946205
chr3	189811000	189812000	-0.09627978189701243
chr3	189812000	189813000	0.4498714814941324
chr3	189813000	189814000	-0.4768140381418702
chr3	189814000	189815000	0.13844499243669617
chr3	189815000	189816000	-0.2063651273852015
chr3	189816000	189817000	0.792606604883748
chr3	189817000	189818000	-0.35805023735365976
chr3	189818000	189819000	0.882576028038522
chr3	189820000	189821000	1.7964012318512852
chr3	189821000	189822000	-0.2410933480575987
chr3	189822000	189823000	-0.2941282554341748
chr3	189823000	189824000	1.2640800552314273
chr3	189824000	189825000	0.40618549378324953
chr3	189825000	189826000	0.1587576535087736
chr3	189826000	189827000	-0.09040007271032333
chr3	189827000	189828000	-1.1430577353121851
chr3	189828000	189829000	-0.08179526376718492
chr3	189829000	189830000	-0.09252831827147903
chr3	189830000	189831000	-1.0140185303013358
chr3	189832000	189833000	1.1402892618789986
chr3	189833000	189834000	0.7302908910302691
chr3	189835000	189836000	0.1312479670232803
chr3	189836000	189837000	-0.7359984509190767
chr3	189838000	189839000	-0.20536570288285738
chr3	189841000	189842000	0.17800832304754713
chr3	189842000	189843000	1.8202804373639356
chr3	189843000	189844000	2.7398319213728195
chr3	189844000	189845000	0.6622902346872848
chr3	189845000	189846000	2.2416587972835895
chr3	189847000	189848000	3.082029988134028
chr3	189849000	189850000	0.5807267656807785
chr3	189850000	189851000	1.8155870758891222
chr3	189851000	189852000	2.3453095952663037
chr3	189852000	189853000	0.17116399467094584
chr3	189853000	189854000	0.5393569501283046
chr3	189854000	189855000	1.3518704795814729
chr3	189855000	189856000	0.8678839865640284
chr3	189857000	189858000	0.6545706446284222
chr3	189859000	189860000	0.4711134130579579
chr3	189860000	189861000	1.3457672841767583
chr3	189861000	189862000	0.8555350615479742
chr3	189862000	189863000	0.6198778716302841
chr3	189863000	189864000	1.0552804051366804
chr3	189865000	189866000	1.4792920809733994
chr3	189866000	189867000	1.5177107609909097
chr3	189867000	189868000	0.8414791901291943
chr3	189868000	189869000	3.520496402772275
chr3	189869000	189870000	0.37256591997954114
chr3	189870000	189871000	1.1230756217687266
chr3	189871000	189872000	1.3534089236526234
chr3	189872000	189873000	2.4952189715969983
chr3	189873000	189874000	2.598485525214741
chr3	189874000	189875000	0.6599149298448976
chr3	189876000	189877000	0.3994236154888146
chr3	189877000	189878000	1.2973490563539978
chr3	189879000	189880000	0.22156302216479595
chr3	189880000	189881000	2.0615981142126594
chr3	189881000	189882000	1.1320405886454379
chr3	189883000	189884000	0.4136670018939534
chr3	189884000	189885000	1.0398024393046394
chr3	189885000	189886000	-1.3760884682444539
chr3	189886000	189887000	2.474182707228239
chr3	189888000	189889000	2.591417784934204
chr3	189889000	189890000	2.1183387400991927
chr3	189890000	189891000	0.76006332392415
chr3	189891000	189892000	0.32524188371246077
chr3	189892000	189893000	1.7364717133008027
chr3	189893000	189894000	0.7808312503311681
chr3	189894000	189895000	2.595101644454193
chr3	189895000	189896000	1.638766245110056
chr3	189896000	189897000	0.13637087913401802
chr3	189899000	189900000	-4.07660740107188
chr3	189900000	189901000	0.22725651180763307
chr3	189901000	189902000	0.6331439884405772
chr3	189902000	189903000	-1.397963136487099
chr3	189903000	189904000	-1.420301095025048
chr3	189904000	189905000	0.9566197354733919
chr3	189907000	189908000	0.9814384961724868
chr3	189908000	189909000	0.3358488370918599
chr3	189909000	189910000	-0.7469867980044765
chr3	189910000	189911000	-0.7869453244345511
chr3	189911000	189912000	0.881555935615548
chr3	189912000	189913000	-2.7566515251313732
chr3	189913000	189914000	-1.1913440973550782
chr3	189914000	189915000	-1.3339382188343345
chr3	189915000	189916000	-1.1820352042550455
chr3	189916000	189917000	-1.70056354743321
chr3	189917000	189918000	0.6396855352791305
chr3	189920000	189921000	-0.5455408075300643
chr3	189922000	189923000	0.5946336036231806
chr3	189923000	189924000	-1.1794200038188658
chr3	189925000	189926000	-0.3593989002910865
chr3	189926000	189927000	-0.34361251605065696
chr3	189927000	189928000	0.9993782888500921
chr3	189928000	189929000	0.25866675485496093
chr3	189929000	189930000	0.8861611202982329
chr3	189930000	189931000	1.0290417781912617
chr3	189931000	189932000	1.4631520011930794
chr3	189935000	189936000	-0.24434703050666975
chr3	189936000	189937000	1.683392597604381
chr3	189937000	189938000	-0.5058444508027945
chr3	189938000	189939000	-0.5292410164880572
chr3	189940000	189941000	0.1041157762612579
chr3	189941000	189942000	0.7157590818130222
chr3	189942000	189943000	0.9376094868617215
chr3	189944000	189945000	1.049447427620013
chr3	189945000	189946000	0.45582156224015347
chr3	189946000	189947000	2.4741407616729107
chr3	189947000	189948000	1.5830329476089338
chr3	189948000	189949000	3.238627403118704
chr3	189950000	189951000	1.9994791520368222
chr3	189951000	189952000	2.766753853047263
chr3	189952000	189953000	1.7876290493996134
chr3	189953000	189954000	1.914911381800111
chr3	189954000	189955000	1.400045107352917
chr3	189955000	189956000	0.7426684016805513
chr3	189956000	189957000	0.1491918637219371
chr3	189957000	189958000	2.7790377124523467
chr3	189960000	189961000	1.762695748539953
chr3	189961000	189962000	1.104405419952675
chr3	189963000	189964000	3.060636011592619
chr3	189964000	189965000	0.26594462679811903
chr3	189965000	189966000	0.9681733477464715
chr3	189966000	189967000	1.4166153030494852
chr3	189968000	189969000	0.20931426281907048
chr3	189969000	189970000	1.3156283071278196
chr3	189971000	189972000	1.4872725715524564
chr3	189972000	189973000	2.0361209472766446
chr3	189974000	189975000	1.1114027436813836
chr3	189975000	189976000	0.7548066264451943
chr3	189976000	189977000	0.6679251220043585
chr3	189977000	189978000	0.4967975049753225
chr3	189978000	189979000	0.7236242954019377
chr3	189979000	189980000	0.21321921324458729
chr3	189980000	189981000	-0.0766499897662504
chr3	189981000	189982000	0.08196941762056296
chr3	189982000	189983000	0.26409074698690815
chr3	189983000	189984000	1.338598794938564
chr3	189984000	189985000	2.3655368656668543
chr3	189985000	189986000	1.0220728444638287
chr3	189986000	189987000	0.6398581040724101
chr3	189987000	189988000	1.5141757874640491
chr3	189988000	189989000	1.6764180503359083
chr3	189989000	189990000	0.8902014144074155
chr3	189990000	189991000	-0.007810013178617224
chr3	189998000	189999000	1.4979386108121828
chr3	189999000	190000000	1.380663564168314
chr3	190000000	190001000	1.1986050839226388
chr3	190002000	190003000	1.5904027119638586
chr3	190003000	190004000	0.786244207945167
chr3	190004000	190005000	-1.165990429845222
chr3	190006000	190007000	-0.3426453970442513
chr3	190009000	190010000	1.05207746614437
chr3	190010000	190011000	2.157070001909453
chr3	190011000	190012000	-1.1051528533921473
chr3	190012000	190013000	1.810303486768232
chr3	190013000	190014000	1.7060544496868761
chr3	190014000	190015000	0.7147469205971347
chr3	190015000	190016000	-0.4178417747759913
chr3	190016000	190017000	1.9862646302213323
chr3	190017000	190018000	0.36931558519461477
chr3	190018000	190019000	-0.43499386530765843
chr3	190023000	190024000	-0.010338636541213022
chr3	190025000	190026000	0.18073533160938401
chr3	190026000	190027000	0.7944922871409098
chr3	190028000	190029000	2.2855904170329766
chr3	190032000	190033000	0.9714003503382351
chr3	190035000	190036000	1.0999524420182816
chr3	190037000	190038000	1.0537607565909206
chr3	190042000	190043000	-0.5092069615104058
chr3	190043000	190044000	0.5643593086868461
chr3	190044000	190045000	1.8396063721064102
chr3	190045000	190046000	-0.18006280511020772
chr3	190047000	190048000	2.2195783723415645
chr3	190048000	190049000	1.2209718949012265
chr3	190052000	190053000	1.4146791877407199
chr3	190054000	190055000	1.619741456075988
chr3	190056000	190057000	0.3754789203542372
chr3	190057000	190058000	0.977460976143476
chr3	190058000	190059000	0.6147054097098598
chr3	190059000	190060000	2.6803471565826427
chr3	190060000	190061000	2.541155084861427
chr3	190061000	190062000	2.083663789083533
chr3	190062000	190063000	-0.20737709704321378
chr3	190063000	190064000	0.7052354430458625
chr3	190065000	190066000	1.0042526066819948
chr3	190066000	190067000	0.9087575847330043
chr3	190068000	190069000	-0.8679940864433211
chr3	190069000	190070000	1.5961470753936704
chr3	190070000	190071000	0.9533104583465526
chr3	190071000	190072000	0.011483253901447697
chr3	190072000	190073000	1.7330658625446582
chr3	190073000	190074000	1.5115929817830205
chr3	190074000	190075000	-0.20059679578007147
chr3	190075000	190076000	-2.8162174590528624
chr3	190076000	190077000	1.4235049835947802
chr3	190077000	190078000	1.5040448707821166
chr3	190078000	190079000	1.414736793474916
chr3	190079000	190080000	1.159185628351984
chr3	190080000	190081000	0.4990645841764373
chr3	190081000	190082000	0.09936008717927867
chr3	190082000	190083000	0.6801867091606149
chr3	190083000	190084000	-0.22043900778946243
chr3	190084000	190085000	0.3338969670493517
chr3	190085000	190086000	2.6801217078545605
chr3	190086000	190087000	1.229427662967587
chr3	190088000	190089000	0.8375664911545672
chr3	190089000	190090000	1.8121051507423935
chr3	190090000	190091000	0.032291929212495574
chr3	190091000	190092000	2.2064704779450075
chr3	190092000	190093000	0.3265871596040297
chr3	190093000	190094000	0.45214082994066296
chr3	190094000	190095000	1.3970226674487098
chr3	190096000	190097000	1.4976513822091313
chr3	190097000	190098000	1.9572816009569265
chr3	190098000	190099000	-0.13742161602038253
chr3	190099000	190100000	0.44233403700938057
chr3	190102000	190103000	0.4121586658579983
chr3	190103000	190104000	0.8324249870445839
chr3	190104000	190105000	2.0612152624187376
chr3	190105000	190106000	-1.1050102822170003
chr3	190106000	190107000	-0.7753432267638853
chr3	190107000	190108000	0.5144531838848769
chr3	190108000	190109000	0.7252437860142963
chr3	190110000	190111000	-0.047692475650875366
chr3	190111000	190112000	0.25702886548037324
chr3	190112000	190113000	1.4058511903616329
chr3	190113000	190114000	0.7876660871642396
chr3	190116000	190117000	2.00734072753472
chr3	190120000	190121000	1.0215691575043973
chr3	190121000	190122000	-0.3995045787380423
chr3	190123000	190124000	0.5601837163881536
chr3	190125000	190126000	0.3468715152645924
chr3	190126000	190127000	1.6766335763731077
chr3	190127000	190128000	0.48727264889221
chr3	190128000	190129000	0.660727369944165
chr3	190129000	190130000	0.5449523853703849
chr3	190131000	190132000	1.0857147762114034
chr3	190132000	190133000	2.111847393624324
chr3	190133000	190134000	1.798629520719044
chr3	190134000	190135000	1.162924311262377
chr3	190135000	190136000	1.0907240554393811
chr3	190141000	190142000	1.30433527321405
chr3	190143000	190144000	0.8896066622075711
chr3	190145000	190146000	1.3362113261136312
chr3	190146000	190147000	-0.8669149805644331
chr3	190147000	190148000	-2.828470820472444
chr3	190148000	190149000	-1.959423381828977
chr3	190149000	190150000	-2.998884524240015
chr3	190150000	190151000	1.275020111816731
chr3	190151000	190152000	0.6225643989380286
chr3	190153000	190154000	0.7082656624860653
chr3	190154000	190155000	0.787548612486767
chr3	190157000	190158000	0.42648612418504606
chr3	190159000	190160000	2.1658838786766683
chr3	190160000	190161000	1.676812444613076
chr3	190161000	190162000	-0.1779673325856052
chr3	190162000	190163000	1.5442234982108085
chr3	190164000	190165000	0.6055826555942159
chr3	190166000	190167000	-1.7554534415795524
chr3	190168000	190169000	0.7938949372902472
chr3	190169000	190170000	0.11520500502392572
chr3	190170000	190171000	2.2930393244719185
chr3	190171000	190172000	2.3307913757974372
chr3	190172000	190173000	0.5483743347599284
chr3	190173000	190174000	2.1212952982633433
chr3	190174000	190175000	0.7471579197186685
chr3	190175000	190176000	2.7086827774125872
chr3	190176000	190177000	-1.3741884409063205
chr3	190177000	190178000	0.7816012202235147
chr3	190180000	190181000	2.4109093428514528
chr3	190183000	190184000	-0.22960030235876314
chr3	190185000	190186000	1.5931156375763422
chr3	190186000	190187000	0.0958043156181337
chr3	190187000	190188000	0.7134950280889357
chr3	190188000	190189000	-0.9077904134615333
chr3	190190000	190191000	0.6129913422106033
chr3	190191000	190192000	1.4689713102967086
chr3	190192000	190193000	0.22139864728100964
chr3	190193000	190194000	1.9388249618825324
chr3	190194000	190195000	1.2475584925738983
chr3	190196000	190197000	0.139071470849438
chr3	190197000	190198000	1.2168032773511754
chr3	190198000	190199000	1.785915057081516
chr3	190199000	190200000	-1.019118931353947
chr3	190202000	190203000	0.23624409634056479
chr3	190203000	190204000	0.22095992917465054
chr3	190204000	190205000	2.2650087643189916
chr3	190205000	190206000	1.473737706749785
chr3	190207000	190208000	0.9162478549476459
chr3	190208000	190209000	1.8390956940045755
chr3	190210000	190211000	1.9970324447915222
chr3	190212000	190213000	0.1587251490079697
chr3	190213000	190214000	3.1096369850825107
chr3	190214000	190215000	1.8049894559880078
chr3	190216000	190217000	-0.1269944306253951
chr3	190217000	190218000	1.812180489545289
chr3	190218000	190219000	1.1689728389929626
chr3	190219000	190220000	0.894207132531621
chr3	190221000	190222000	2.1701274074293373
chr3	190223000	190224000	3.3747087152245028
chr3	190224000	190225000	1.120068628502595
chr3	190225000	190226000	1.1095265491732949
chr3	190226000	190227000	1.2966741841099356
chr3	190227000	190228000	0.6288082727026866
chr3	190228000	190229000	0.008155333882342382
chr3	190229000	190230000	0.4306725215760803
chr3	190230000	190231000	0.2461175428273935
chr3	190232000	190233000	0.8630574597204608
chr3	190233000	190234000	-0.5404065141778157
chr3	190234000	190235000	0.6684979502650448
chr3	190235000	190236000	0.7782805926473179
chr3	190236000	190237000	0.7145338391075415
chr3	190238000	190239000	2.519780492624663
chr3	190239000	190240000	1.4648276958569126
chr3	190240000	190241000	-0.35000307886572707
chr3	190242000	190243000	-1.3976122936329771
chr3	190243000	190244000	0.1204330827168224
chr3	190244000	190245000	-2.9231344267551487
chr3	190245000	190246000	-0.21570405029646295
chr3	190246000	190247000	0.908239159324505
chr3	190247000	190248000	-1.5105069884136981
chr3	190248000	190249000	0.10558932450642312
chr3	190249000	190250000	-0.3369856216898371
chr3	190252000	190253000	1.7055643540856809
chr3	190253000	190254000	0.26033858619046724
chr3	190254000	190255000	-1.4547426401405423
chr3	190255000	190256000	-0.09210097518540424
chr3	190256000	190257000	-1.571158094355138
chr3	190257000	190258000	0.3390255498213379
chr3	190259000	190260000	-1.617264671318269
chr3	190260000	190261000	0.8680384216385534
chr3	190261000	190262000	0.8582700638743982
chr3	190262000	190263000	0.35153901642287055
chr3	190263000	190264000	-1.2418080909178184
chr3	190265000	190266000	0.3030395082977825
chr3	190266000	190267000	-0.9964756827049936
chr3	190267000	190268000	-0.020412538698809192
chr3	190268000	190269000	0.1965182455463246
chr3	190271000	190272000	-0.3628102201199673
chr3	190272000	190273000	-0.14458422648599756
chr3	190273000	190274000	1.56977778460968
chr3	190274000	190275000	1.8105883604123585
chr3	190275000	190276000	-0.0507080181750215
chr3	190276000	190277000	0.04707529253700897
chr3	190279000	190280000	-0.7896436312724985
chr3	190281000	190282000	1.7508806250155158
chr3	190282000	190283000	0.1728159972875921
chr3	190283000	190284000	0.49973359183992644
chr3	190284000	190285000	-0.09267025961029904
chr3	190285000	190286000	-0.9314484412427426
chr3	190288000	190289000	-2.2888529170621794
chr3	190289000	190290000	-1.7767272981701403
chr3	190290000	190291000	-2.323849223520507
chr3	190291000	190292000	0.547862447544409
chr3	190292000	190293000	0.5694824301387827
chr3	190293000	190294000	1.0293409497717736
chr3	190294000	190295000	-1.298666772642626
chr3	190295000	190296000	0.5966862009488006
chr3	190296000	190297000	0.6221921302996671
chr3	190298000	190299000	0.1200487832881946
chr3	190299000	190300000	1.8600535132375804
chr3	190301000	190302000	1.6669334134010274
chr3	190302000	190303000	1.1939100781616623
chr3	190303000	190304000	0.3284043796457838
chr3	190304000	190305000	2.087149544075315
chr3	190305000	190306000	1.2088493559171694
chr3	190307000	190308000	1.145847966506282
chr3	190308000	190309000	1.5293565797107762
chr3	190309000	190310000	2.67992587032315
chr3	190310000	190311000	1.226218457757809
chr3	190311000	190312000	0.40334680103032516
chr3	190312000	190313000	2.0381061645401863
chr3	190313000	190314000	0.6427795515109328
chr3	190314000	190315000	1.306915530990741
chr3	190315000	190316000	3.503714739833524
chr3	190317000	190318000	1.2237748792658674
chr3	190318000	190319000	2.7839732741951666
chr3	190319000	190320000	2.7251300359724504
chr3	190320000	190321000	1.2301428122007512
chr3	190321000	190322000	1.5799737288303104
chr3	190322000	190323000	2.698349917623408
chr3	190323000	190324000	0.9399059732088574
chr3	190324000	190325000	0.16487991602709212
chr3	190325000	190326000	1.5158173593534194
chr3	190326000	190327000	-0.511788054858467
chr3	190327000	190328000	-0.1642129711682078
chr3	190328000	190329000	0.4491828711649222
chr3	190329000	190330000	-1.1056315177997003
chr3	190330000	190331000	0.7087506966226461
chr3	190331000	190332000	-1.1816608652798737
chr3	190332000	190333000	0.3630022143332752
chr3	190333000	190334000	0.08097173841291587
chr3	190334000	190335000	-0.10919020025059718
chr3	190336000	190337000	2.3079636755946145
chr3	190337000	190338000	0.4851842564205556
chr3	190338000	190339000	0.7796565265121705
chr3	190339000	190340000	0.6188757238563645
chr3	190340000	190341000	0.8711346289031769
chr3	190341000	190342000	0.5748193745952609
chr3	190342000	190343000	-1.004646960770291
chr3	190343000	190344000	-0.2974828831180707
chr3	190344000	190345000	0.41943746889983685
chr3	190345000	190346000	0.6102666892632423
chr3	190346000	190347000	1.0582222653269042
chr3	190347000	190348000	1.179137696088142
chr3	190349000	190350000	2.050029094779065
chr3	190350000	190351000	-0.8239069638105263
chr3	190351000	190352000	-0.6741391808430695
chr3	190352000	190353000	1.7696687327500102
chr3	190353000	190354000	0.9121448902232802
chr3	190354000	190355000	1.6185294198351536
chr3	190355000	190356000	-0.3744167019674034
chr3	190356000	190357000	-0.8163361697200783
chr3	190357000	190358000	-0.04113464172147936
chr3	190358000	190359000	1.909079912539659
chr3	190359000	190360000	0.6227511638347231
chr3	190360000	190361000	0.009071192335082858
chr3	190361000	190362000	1.3220474868213903
chr3	190362000	190363000	1.4503887171147296
chr3	190364000	190365000	1.331897500839475
chr3	190366000	190367000	0.6311842831370603
chr3	190368000	190369000	0.936609319187452
chr3	190369000	190370000	1.2477690750371946
chr3	190370000	190371000	-0.4274619347576684
chr3	190372000	190373000	-0.004680444606503508
chr3	190373000	190374000	0.24786682709668342
chr3	190374000	190375000	1.377624210858512
chr3	190375000	190376000	0.8910009297327955
chr3	190376000	190377000	2.3595729595444026
chr3	190377000	190378000	1.0295242640654845
chr3	190378000	190379000	0.43140628397314135
chr3	190379000	190380000	0.32691145540290567
chr3	190381000	190382000	1.632117196231309
chr3	190382000	190383000	0.7301702520876486
chr3	190383000	190384000	-0.02516864279365888
chr3	190384000	190385000	1.3955123090204082
chr3	190385000	190386000	0.9723238950603343
chr3	190386000	190387000	0.10345227835792546
chr3	190387000	190388000	0.30290557468135104
chr3	190388000	190389000	1.4291123048711243
chr3	190389000	190390000	0.8143821729976156
chr3	190394000	190395000	0.5317564413457945
chr3	190395000	190396000	-1.14339096877075
chr3	190396000	190397000	1.1553225549771386
chr3	190397000	190398000	0.15779958671348007
chr3	190398000	190399000	0.8325520178268633
chr3	190399000	190400000	0.3185213461775551
chr3	190400000	190401000	-0.5537661109311245
chr3	190402000	190403000	-0.19124443270193112
chr3	190403000	190404000	0.3082301351051942
chr3	190404000	190405000	0.19532891896574386
chr3	190407000	190408000	-0.8670675503587303
chr3	190408000	190409000	1.3177264731610707
chr3	190409000	190410000	1.774245972762061
chr3	190410000	190411000	0.2844886575607525
chr3	190411000	190412000	0.8666363060548855
chr3	190412000	190413000	-1.8622293935771412
chr3	190413000	190414000	0.11574089969127002
chr3	190414000	190415000	1.5964585569450813
chr3	190415000	190416000	-0.5027915041289892
chr3	190417000	190418000	0.9947893945697521
chr3	190418000	190419000	-0.25314340010660424
chr3	190419000	190420000	1.719527404652855
chr3	190420000	190421000	0.9361860886076191
chr3	190421000	190422000	0.08027606700086432
chr3	190422000	190423000	0.17347101677360602
chr3	190423000	190424000	0.0872944819632681
chr3	190424000	190425000	-1.3130101708746549
chr3	190425000	190426000	0.09533392374929492
chr3	190426000	190427000	-0.8334809730028165
chr3	190427000	190428000	-0.889002257108756
chr3	190428000	190429000	-0.6678745674769742
chr3	190429000	190430000	-1.1812236772871336
chr3	190430000	190431000	0.5393358118652021
chr3	190431000	190432000	0.9322911573907225
chr3	190432000	190433000	0.4206688901454369
chr3	190433000	190434000	-1.598459057606873
chr3	190434000	190435000	1.173532995076668
chr3	190435000	190436000	-0.776440629319088
chr3	190436000	190437000	0.7380572772220382
chr3	190440000	190441000	0.2858158470466484
chr3	190441000	190442000	0.14891987313374383
chr3	190442000	190443000	0.8180333286044675
chr3	190444000	190445000	-1.0087221979393202
chr3	190445000	190446000	0.6820065402199483
chr3	190446000	190447000	0.7705646703131122
chr3	190447000	190448000	-1.5277276131838615
chr3	190448000	190449000	-1.4518234627614632
chr3	190449000	190450000	0.2920533271350438
chr3	190450000	190451000	-2.0131622800444267
chr3	190451000	190452000	1.1830532009668653
chr3	190452000	190453000	-2.237722334051466
chr3	190453000	190454000	-1.9597361077432447
chr3	190454000	190455000	-0.04378621995379807
chr3	190455000	190456000	-1.7243294133269753
chr3	190456000	190457000	-0.7131292837403173
chr3	190457000	190458000	0.45603769390388954
chr3	190458000	190459000	0.19021673262796554
chr3	190459000	190460000	-1.0620240832919714
chr3	190461000	190462000	-0.742813147591911
chr3	190462000	190463000	-0.277005062533356
chr3	190463000	190464000	-1.2370116867913368
chr3	190464000	190465000	-0.48526993452455985
chr3	190465000	190466000	-3.250922166198658
chr3	190466000	190467000	-1.1090481396035572
chr3	190467000	190468000	-1.9072478699711988
chr3	190468000	190469000	-0.5543251342962082
chr3	190469000	190470000	-1.7404854475519997
chr3	190470000	190471000	-2.046980639432073
chr3	190471000	190472000	-2.34668593980656
chr3	190472000	190473000	-0.4997869812344014
chr3	190478000	190479000	-1.0751134018216237
chr3	190479000	190480000	-0.11767743951771699
chr3	190480000	190481000	-0.6227387920058427
chr3	190481000	190482000	-1.5211583538108946
chr3	190482000	190483000	0.4483985197272278
chr3	190483000	190484000	-1.3458229086825657
chr3	190484000	190485000	0.365829127031565
chr3	190485000	190486000	-0.16245982236995077
chr3	190486000	190487000	-0.05259685824362737
chr3	190487000	190488000	0.7733138645015659
chr3	190488000	190489000	-0.7393542548579579
chr3	190490000	190491000	-1.7798095899014754
chr3	190491000	190492000	0.8575586135372205
chr3	190492000	190493000	-0.2880326581225917
chr3	190493000	190494000	0.8957513827931803
chr3	190494000	190495000	-0.30985495985526385
chr3	190496000	190497000	0.9079229807531785
chr3	190497000	190498000	-0.6429043730036261
chr3	190498000	190499000	-1.341834054363195
chr3	190499000	190500000	0.9863638942028203
chr3	190500000	190501000	-0.17557430967905882
chr3	190501000	190502000	-1.4063127040408396
chr3	190502000	190503000	-0.30757240268343006
chr3	190503000	190504000	-0.16336472322625648
chr3	190504000	190505000	0.2834557908491266
chr3	190506000	190507000	-0.9261948227301648
chr3	190507000	190508000	-5.612731155971027
chr3	190508000	190509000	0.8174295167998424
chr3	190509000	190510000	2.9119603955125455
chr3	190510000	190511000	-0.24845348861879604
chr3	190511000	190512000	1.0190400179267596
chr3	190512000	190513000	1.6818459731890183
chr3	190515000	190516000	2.391879251665791
chr3	190516000	190517000	0.518188228703905
chr3	190517000	190518000	1.808676153762241
chr3	190518000	190519000	2.58336042778738
chr3	190519000	190520000	1.0507654737546057
chr3	190520000	190521000	0.9899194753301763
chr3	190521000	190522000	3.385110039600787
chr3	190522000	190523000	1.3339115556949286
chr3	190523000	190524000	3.0176081340771903
chr3	190524000	190525000	1.1600369587283292
chr3	190525000	190526000	1.1771977556547264
chr3	190526000	190527000	1.3779003103780816
chr3	190528000	190529000	1.1658992575245626
chr3	190530000	190531000	1.8450852295713713
chr3	190531000	190532000	3.959800924929768
chr3	190532000	190533000	2.5005581497428175
chr3	190533000	190534000	1.388851296093627
chr3	190535000	190536000	1.406918573354558
chr3	190536000	190537000	3.783252177235605
chr3	190537000	190538000	1.7707330917504467
chr3	190538000	190539000	2.2558022505944693
chr3	190539000	190540000	3.601863322254644
chr3	190540000	190541000	0.7154066711550074
chr3	190541000	190542000	1.0093361739129216
chr3	190543000	190544000	3.6793077763229673
chr3	190544000	190545000	2.4151890026832334
chr3	190545000	190546000	3.0664782381621567
chr3	190546000	190547000	3.027590697771782
chr3	190547000	190548000	2.9024054429846236
chr3	190548000	190549000	2.4744091978678906
chr3	190549000	190550000	1.9360466873291147
chr3	190550000	190551000	3.1243909067664704
chr3	190551000	190552000	0.7329070479837948
chr3	190552000	190553000	0.7018317734464818
chr3	190553000	190554000	-1.1814348874631382
chr3	190555000	190556000	1.4943019588388333
chr3	190556000	190557000	1.7349564995998956
chr3	190557000	190558000	1.0673990778418099
chr3	190558000	190559000	0.26578168427790905
chr3	190559000	190560000	0.6425437101939014
chr3	190560000	190561000	2.421793643536799
chr3	190561000	190562000	2.1877948555190967
chr3	190562000	190563000	0.9248995022906528
chr3	190564000	190565000	2.1050090389419482
chr3	190565000	190566000	2.564886587462234
chr3	190566000	190567000	1.0653138008139025
chr3	190567000	190568000	2.2021331523476766
chr3	190568000	190569000	1.263357861458002
chr3	190569000	190570000	0.6246766025124465
chr3	190570000	190571000	2.2515827839024984
chr3	190571000	190572000	1.9107157649534467
chr3	190574000	190575000	2.5762498480394505
chr3	190575000	190576000	1.9727373279797542
chr3	190576000	190577000	1.397387659442989
chr3	190577000	190578000	-0.1305881943731545
chr3	190578000	190579000	0.40747949521422966
chr3	190579000	190580000	0.7671368207449506
chr3	190581000	190582000	3.1560744622935912
chr3	190583000	190584000	1.932922421795829
chr3	190584000	190585000	2.3280131931084718
chr3	190585000	190586000	1.9045911147801005
chr3	190586000	190587000	2.1412437916314566
chr3	190587000	190588000	2.837254133646044
chr3	190588000	190589000	-0.2964431724790429
chr3	190589000	190590000	0.7368377844745715
chr3	190590000	190591000	2.083065323827365
chr3	190591000	190592000	0.4221339926365646
chr3	190592000	190593000	1.0337744813561918
chr3	190593000	190594000	1.21274367254517
chr3	190594000	190595000	0.05538940557725034
chr3	190595000	190596000	1.4052362905414906
chr3	190597000	190598000	0.6371496162393091
chr3	190598000	190599000	-0.3857127162067538
chr3	190600000	190601000	2.285047498750961
chr3	190601000	190602000	0.9036530303643044
chr3	190602000	190603000	2.338589671240418
chr3	190603000	190604000	0.8416532244341078
chr3	190604000	190605000	3.091221493344491
chr3	190605000	190606000	1.320704780247368
chr3	190606000	190607000	0.5219006570589546
chr3	190607000	190608000	0.8702014014310855
chr3	190608000	190609000	1.1439345929960292
chr3	190609000	190610000	1.9243083138977295
chr3	190610000	190611000	0.3463492645701565
chr3	190611000	190612000	0.6507522371313783
chr3	190612000	190613000	1.3231582950593217
chr3	190615000	190616000	1.029611478256783
chr3	190616000	190617000	1.555269313876273
chr3	190617000	190618000	1.5638928460359984
chr3	190618000	190619000	0.9855214767369297
chr3	190619000	190620000	0.9931869330997762
chr3	190620000	190621000	1.4897346094518362
chr3	190621000	190622000	-0.42399995638712407
chr3	190622000	190623000	1.3644711815320754
chr3	190623000	190624000	1.6193396903170918
chr3	190625000	190626000	-0.06814557411495947
chr3	190627000	190628000	1.7129385639840562
chr3	190628000	190629000	1.8961449927108214
chr3	190629000	190630000	1.475716352556877
chr3	190631000	190632000	0.9634958897786919
chr3	190633000	190634000	1.8446632879304108
chr3	190635000	190636000	1.079715794149969
chr3	190636000	190637000	1.4446335134544688
chr3	190637000	190638000	0.7016942764988754
chr3	190638000	190639000	0.5691148785193895
chr3	190639000	190640000	0.37836769223571415
chr3	190640000	190641000	1.678535311574695
chr3	190641000	190642000	1.9494549351525028
chr3	190642000	190643000	0.5714023649896581
chr3	190643000	190644000	0.21087904544856775
chr3	190644000	190645000	0.6598743754299091
chr3	190645000	190646000	1.5022487182625113
chr3	190646000	190647000	1.5483476559435372
chr3	190647000	190648000	0.7583505415474979
chr3	190648000	190649000	1.6939318934071912
chr3	190649000	190650000	2.858743470891824
chr3	190650000	190651000	2.3000472966775565
chr3	190651000	190652000	-0.5477408553034775
chr3	190652000	190653000	2.0810846190195025
chr3	190653000	190654000	0.08847873974844549
chr3	190654000	190655000	-0.4086143182901391
chr3	190655000	190656000	1.2754873425521462
chr3	190656000	190657000	2.654063725335095
chr3	190657000	190658000	-0.056301993620702144
chr3	190658000	190659000	0.06475886206295388
chr3	190659000	190660000	-0.03304856105961236
chr3	190660000	190661000	0.9675214655681299
chr3	190661000	190662000	0.4707910973831498
chr3	190662000	190663000	-0.7362038571504749
chr3	190663000	190664000	0.5405665542912637
chr3	190664000	190665000	-0.6232561168907406
chr3	190665000	190666000	0.743245156663693
chr3	190666000	190667000	-0.9313430211831295
chr3	190667000	190668000	-0.26797341149428283
chr3	190668000	190669000	-0.4613690258178603
chr3	190669000	190670000	-0.07879059170390407
chr3	190670000	190671000	-0.46336440960729364
chr3	190671000	190672000	0.9139548673648985
chr3	190672000	190673000	-0.6199443512986696
chr3	190673000	190674000	2.687198263738956
chr3	190674000	190675000	0.857164569129492
chr3	190676000	190677000	0.325985745585208
chr3	190677000	190678000	-1.46974218698395
chr3	190679000	190680000	0.48970951762146847
chr3	190680000	190681000	1.9634806519777943
chr3	190681000	190682000	-0.3459766573235259
chr3	190682000	190683000	0.41056590398919873
chr3	190683000	190684000	1.0999727827904022
chr3	190684000	190685000	2.877722351724849
chr3	190685000	190686000	1.7327675796752287
chr3	190686000	190687000	2.099332922758854
chr3	190687000	190688000	1.6635714688406498
chr3	190688000	190689000	0.59012988613231
chr3	190689000	190690000	1.1706067322253448
chr3	190690000	190691000	-0.22307534420636727
chr3	190692000	190693000	0.46651764446978916
chr3	190693000	190694000	-1.0905106186882239
chr3	190694000	190695000	-1.6746265572251984
chr3	190696000	190697000	0.6684609518441202
chr3	190698000	190699000	0.8065437414631607
chr3	190699000	190700000	-0.31945845063752826
chr3	190700000	190701000	0.1504426198346313
chr3	190701000	190702000	0.46195162436290077
chr3	190702000	190703000	1.067499486979735
chr3	190703000	190704000	0.6126565143115307
chr3	190704000	190705000	0.6235451770709467
chr3	190705000	190706000	0.44952671845268544
chr3	190706000	190707000	0.708921747757359
chr3	190707000	190708000	-0.2736173779594888
chr3	190708000	190709000	0.3554289390479584
chr3	190710000	190711000	1.6919199893573453
chr3	190712000	190713000	0.7904458695866544
chr3	190713000	190714000	-0.8822693691322737
chr3	190714000	190715000	2.3819163313499123
chr3	190715000	190716000	0.08238600666859257
chr3	190716000	190717000	0.982122980970782
chr3	190717000	190718000	-0.6729119201302444
chr3	190718000	190719000	0.36125772301502135
chr3	190719000	190720000	0.901922896609082
chr3	190720000	190721000	1.7558028797799377
chr3	190721000	190722000	-0.03358810738066806
chr3	190722000	190723000	2.3460458116051446
chr3	190723000	190724000	-0.2500160399516008
chr3	190724000	190725000	-0.6095546089136276
chr3	190725000	190726000	1.8114110184348657
chr3	190726000	190727000	0.28395725415218653
chr3	190727000	190728000	0.526801908108296
chr3	190728000	190729000	0.6338286791926308
chr3	190729000	190730000	0.199431109508977
chr3	190730000	190731000	1.3933572173143385
chr3	190731000	190732000	1.2939479739264974
chr3	190732000	190733000	1.5366168158263915
chr3	190733000	190734000	1.045875387552649
chr3	190734000	190735000	1.306297048595919
chr3	190735000	190736000	0.25978013085979723
chr3	190736000	190737000	2.161531172846528
chr3	190737000	190738000	0.23271837623587183
chr3	190738000	190739000	-0.548677040032668
chr3	190739000	190740000	0.6336369295656027
chr3	190740000	190741000	-1.2008375425281628
chr3	190741000	190742000	0.6206905079528187
chr3	190742000	190743000	1.9481565399471497
chr3	190743000	190744000	2.17954428263802
chr3	190744000	190745000	1.4926684699809576
chr3	190745000	190746000	0.73106171062501
chr3	190746000	190747000	0.36577804258709146
chr3	190747000	190748000	-0.82017248087892
chr3	190748000	190749000	1.7468858492780557
chr3	190749000	190750000	0.15260755515694635
chr3	190750000	190751000	1.460961424810178
chr3	190753000	190754000	3.457892416191633
chr3	190754000	190755000	-0.40107141924554723
chr3	190755000	190756000	0.40501749193469316
chr3	190756000	190757000	1.1051608210718282
chr3	190759000	190760000	0.7075055841789615
chr3	190761000	190762000	-0.3319680436968616
chr3	190762000	190763000	-0.5561946136010274
chr3	190763000	190764000	0.429697001263277
chr3	190764000	190765000	0.6331948151642065
chr3	190765000	190766000	1.1259280710538593
chr3	190766000	190767000	0.4943124665123283
chr3	190767000	190768000	2.500822514702287
chr3	190768000	190769000	1.6184384859022065
chr3	190769000	190770000	1.5365682646520236
chr3	190770000	190771000	0.9432477972380294
chr3	190772000	190773000	0.21812841517655815
chr3	190773000	190774000	2.4387749956733877
chr3	190774000	190775000	2.011287225291764
chr3	190775000	190776000	1.7408165127605268
chr3	190776000	190777000	3.0211171257902882
chr3	190777000	190778000	1.4291507141493527
chr3	190778000	190779000	-0.4109225786973577
chr3	190779000	190780000	0.004537615701509248
chr3	190781000	190782000	0.48562495208787965
chr3	190782000	190783000	1.2282822406255687
chr3	190783000	190784000	-0.6188754034477394
chr3	190784000	190785000	-0.9524777224107805
chr3	190785000	190786000	1.1905512464170633
chr3	190786000	190787000	2.1046082801724597
chr3	190787000	190788000	-1.3860822979268803
chr3	190788000	190789000	0.47095984949834746
chr3	190789000	190790000	0.8713749999734887
chr3	190790000	190791000	0.6838162038579598
chr3	190791000	190792000	0.4800663588937926
chr3	190792000	190793000	1.6503477993153486
chr3	190793000	190794000	-0.43942025660113854
chr3	190796000	190797000	2.412707278518667
chr3	190798000	190799000	-0.5522492681182588
chr3	190799000	190800000	0.12377317166383263
chr3	190800000	190801000	-0.03952205678470743
chr3	190801000	190802000	0.9419815828300454
chr3	190802000	190803000	-0.20624232215139307
chr3	190803000	190804000	0.34568065727002956
chr3	190804000	190805000	0.6773509410354499
chr3	190805000	190806000	1.2288941915290394
chr3	190806000	190807000	0.22480554888317375
chr3	190808000	190809000	0.519748547497847
chr3	190809000	190810000	0.7034586089543552
chr3	190810000	190811000	0.7592118773461692
chr3	190811000	190812000	2.6073475569807942
chr3	190812000	190813000	-0.2853008566337801
chr3	190814000	190815000	0.8208799172016371
chr3	190819000	190820000	-0.08964639169058854
chr3	190820000	190821000	2.2815824533786997
chr3	190821000	190822000	-1.0125824392659466
chr3	190822000	190823000	0.18217974645937093
chr3	190823000	190824000	1.0616100938069317
chr3	190824000	190825000	1.7272885865507948
chr3	190825000	190826000	1.438715381614227
chr3	190826000	190827000	-0.3519883988602267
chr3	190827000	190828000	0.5726052840780718
chr3	190828000	190829000	1.935846294046941
chr3	190829000	190830000	0.7808437841259835
chr3	190830000	190831000	1.8608880436475121
chr3	190831000	190832000	1.7365756361243685
chr3	190832000	190833000	-0.6365272510978912
chr3	190835000	190836000	1.0360151009633713
chr3	190836000	190837000	-1.653490449417652
chr3	190837000	190838000	0.29225582456920834
chr3	190838000	190839000	-1.0443743227407716
chr3	190839000	190840000	-0.3215653928888991
chr3	190841000	190842000	-0.025835106394769144
chr3	190842000	190843000	0.6830956568001265
chr3	190843000	190844000	0.9010009071523903
chr3	190844000	190845000	-3.223231423100405
chr3	190846000	190847000	0.9759299351036627
chr3	190847000	190848000	-0.7807185378918909
chr3	190848000	190849000	1.1180976211939786
chr3	190849000	190850000	1.7178135501118306
chr3	190850000	190851000	0.8837934953762381
chr3	190852000	190853000	0.6834567274407825
chr3	190853000	190854000	1.6665981899501314
chr3	190854000	190855000	0.7649443625675011
chr3	190855000	190856000	0.7890512251174259
chr3	190857000	190858000	1.833179307028385
chr3	190858000	190859000	1.6378277766377816
chr3	190859000	190860000	0.4546726708821679
chr3	190860000	190861000	2.584799298611963
chr3	190861000	190862000	5.059340461290437
chr3	190862000	190863000	4.490240920346862
chr3	190863000	190864000	3.492753703951855
chr3	190864000	190865000	2.4987870607523335
chr3	190866000	190867000	3.750856322553079
chr3	190867000	190868000	0.8589547922553505
chr3	190868000	190869000	1.1155285069096061
chr3	190869000	190870000	0.41884358765017626
chr3	190870000	190871000	0.5386345673729052
chr3	190871000	190872000	0.1776525907843165
chr3	190872000	190873000	-0.05199136386495165
chr3	190873000	190874000	0.6115753669226144
chr3	190874000	190875000	-0.6407626236641528
chr3	190875000	190876000	1.2301270618292823
chr3	190878000	190879000	-1.9716413735661953
chr3	190879000	190880000	-1.7389102761311883
chr3	190880000	190881000	-1.5964764581701245
chr3	190881000	190882000	-1.4587405663347346
chr3	190882000	190883000	0.460153782056174
chr3	190883000	190884000	0.33216572697374813
chr3	190884000	190885000	0.4672430666379428
chr3	190885000	190886000	2.49773502577411
chr3	190886000	190887000	-0.3243695214421498
chr3	190887000	190888000	0.5838196146906421
chr3	190888000	190889000	1.3473898288749497
chr3	190889000	190890000	0.12445137759948101
chr3	190891000	190892000	0.6054921195308259
chr3	190894000	190895000	-1.2925188615481171
chr3	190895000	190896000	-1.4762931755330837
chr3	190896000	190897000	0.3478871247166177
chr3	190897000	190898000	-1.3776776193859093
chr3	190898000	190899000	-1.3230845456867595
chr3	190899000	190900000	0.0052625057754778146
chr3	190900000	190901000	-2.1457476781658884
chr3	190901000	190902000	0.7900887203871946
chr3	190902000	190903000	-1.5111288621496288
chr3	190903000	190904000	0.4861644142783388
chr3	190904000	190905000	-1.9336568651581862
chr3	190905000	190906000	1.316466144173588
chr3	190906000	190907000	-1.4053680301352185
chr3	190907000	190908000	-0.7788967744555354
chr3	190908000	190909000	0.5086924474930061
chr3	190909000	190910000	1.6487611796581665
chr3	190910000	190911000	-0.5389425682967132
chr3	190911000	190912000	-1.234102247667067
chr3	190912000	190913000	-0.11011440306863414
chr3	190913000	190914000	0.5857269599306946
chr3	190914000	190915000	1.2956527174641355
chr3	190915000	190916000	0.17925726049482157
chr3	190918000	190919000	-0.3478924510700484
chr3	190919000	190920000	-0.7329930191239725
chr3	190920000	190921000	0.3843305883995679
chr3	190921000	190922000	-0.5186734210149011
chr3	190922000	190923000	-1.8413894183441932
chr3	190925000	190926000	-0.5430027229596687
chr3	190926000	190927000	1.259679469895014
chr3	190927000	190928000	1.6978671172480762
chr3	190929000	190930000	-0.20760472254626347
chr3	190930000	190931000	-0.7312532671906832
chr3	190931000	190932000	0.2655072063165784
chr3	190932000	190933000	1.3261547643937568
chr3	190933000	190934000	0.6307740674775258
chr3	190934000	190935000	1.0103206424029894
chr3	190935000	190936000	1.9536523003681583
chr3	190936000	190937000	0.728036523809351
chr3	190937000	190938000	0.5006775953142589
chr3	190938000	190939000	0.9378842443319255
chr3	190939000	190940000	1.1297034776177002
chr3	190940000	190941000	-0.009329784136296893
chr3	190941000	190942000	1.5177758268829853
chr3	190942000	190943000	1.9073635251189027
chr3	190943000	190944000	0.19189949683106183
chr3	190944000	190945000	0.5461450571964638
chr3	190948000	190949000	0.2262408924900442
chr3	190949000	190950000	0.3814509688649737
chr3	190950000	190951000	1.6698409569412094
chr3	190951000	190952000	0.22405375065223446
chr3	190953000	190954000	0.9477417131220848
chr3	190954000	190955000	-0.4363925172242674
chr3	190955000	190956000	-1.7854330613492917
chr3	190957000	190958000	-0.328520118957698
chr3	190958000	190959000	0.28211846111707317
chr3	190959000	190960000	3.532543533405503
chr3	190961000	190962000	2.343750658396674
chr3	190962000	190963000	0.5864593630697049
chr3	190963000	190964000	3.407177760913914
chr3	190964000	190965000	0.06036874415680907
chr3	190965000	190966000	-5.431279045604577
chr3	190967000	190968000	2.134758309295553
chr3	190968000	190969000	1.342585271094832
chr3	190969000	190970000	1.4257599881182246
chr3	190970000	190971000	0.8047973703211023
chr3	190971000	190972000	-0.48856704035266046
chr3	190972000	190973000	1.7383137207940436
chr3	190973000	190974000	1.2247636685886552
chr3	190974000	190975000	1.8194631625792874
chr3	190975000	190976000	1.589954819595938
chr3	190976000	190977000	1.1450366257382356
chr3	190977000	190978000	-0.07753452445719657
chr3	190978000	190979000	0.7037712954159364
chr3	190980000	190981000	0.9483277274693813
chr3	190981000	190982000	0.27043652570545634
chr3	190982000	190983000	0.5679484651977014
chr3	190983000	190984000	0.6367271159745019
chr3	190984000	190985000	-0.0007549855197597227
chr3	190985000	190986000	0.4003143984975572
chr3	190986000	190987000	2.7909346746493946
chr3	190987000	190988000	0.5323730191042935
chr3	190988000	190989000	0.3744603465799401
chr3	190989000	190990000	0.4491138813454996
chr3	190990000	190991000	0.9000838045744985
chr3	190991000	190992000	0.8859980358357874
chr3	190992000	190993000	0.7473633489293515
chr3	190993000	190994000	1.0561062405676924
chr3	190994000	190995000	-1.1506413520511494
chr3	190995000	190996000	1.270985327378708
chr3	190996000	190997000	0.9903177407146055
chr3	191000000	191001000	0.41578792814200666
chr3	191001000	191002000	2.213376997196047
chr3	191002000	191003000	2.4183920796160017
chr3	191003000	191004000	0.7236700096738387
chr3	191004000	191005000	2.213180549196954
chr3	191005000	191006000	0.7145374190879101
chr3	191006000	191007000	-0.02756759526062765
chr3	191008000	191009000	0.3626554897003213
chr3	191009000	191010000	0.06539628800966459
chr3	191012000	191013000	-1.668264065433921
chr3	191013000	191014000	0.8696792103214432
chr3	191014000	191015000	-0.08860480573089007
chr3	191015000	191016000	1.3208596059546283
chr3	191016000	191017000	2.328278455394308
chr3	191017000	191018000	2.2125437434587325
chr3	191018000	191019000	0.3164462189291764
chr3	191019000	191020000	1.6755911231246052
chr3	191020000	191021000	1.4075742335045436
chr3	191021000	191022000	0.34905232370708417
chr3	191022000	191023000	2.46761136196944
chr3	191023000	191024000	0.9165892290379885
chr3	191024000	191025000	1.4545831624053518
chr3	191025000	191026000	-0.4136386138829342
chr3	191026000	191027000	0.8339936816247524
chr3	191027000	191028000	1.439152072976237
chr3	191028000	191029000	1.3139070082810202
chr3	191029000	191030000	-0.022746093193541525
chr3	191030000	191031000	-0.657916673347048
chr3	191031000	191032000	0.6140029629323384
chr3	191033000	191034000	0.025505198991151373
chr3	191034000	191035000	1.1115230546742714
chr3	191035000	191036000	1.243714308440397
chr3	191036000	191037000	0.7435360764193886
chr3	191038000	191039000	1.781233962952923
chr3	191039000	191040000	0.68165750847899
chr3	191040000	191041000	0.4115386717768975
chr3	191041000	191042000	-0.22806172891133317
chr3	191045000	191046000	0.2554844756070657
chr3	191046000	191047000	1.387694197456396
chr3	191047000	191048000	-0.10937117443408864
chr3	191050000	191051000	1.9493983729685307
chr3	191051000	191052000	1.0788226468557156
chr3	191052000	191053000	0.5319821622376376
chr3	191053000	191054000	0.6013782824137854
chr3	191054000	191055000	1.4111749588766735
chr3	191055000	191056000	0.005832838544059299
chr3	191056000	191057000	0.5498275517144962
chr3	191057000	191058000	0.8740610866329604
chr3	191058000	191059000	0.2513382063366271
chr3	191059000	191060000	1.3746308410976433
chr3	191060000	191061000	-0.34271155000541265
chr3	191061000	191062000	0.33565187042601363
chr3	191062000	191063000	-0.4218143807741186
chr3	191063000	191064000	-0.7088843656726473
chr3	191064000	191065000	2.3334111893356315
chr3	191065000	191066000	1.1186280288610815
chr3	191066000	191067000	-0.42889603533212023
chr3	191067000	191068000	1.0329413848739515
chr3	191068000	191069000	-0.7967045959063086
chr3	191070000	191071000	0.7200443041573902
chr3	191071000	191072000	3.13528773549699
chr3	191072000	191073000	-0.23937769461573502
chr3	191074000	191075000	1.6000051698355822
chr3	191075000	191076000	0.2360157765400518
chr3	191076000	191077000	2.081847180587265
chr3	191078000	191079000	-0.3169199423641452
chr3	191080000	191081000	0.0025210846838603276
chr3	191083000	191084000	0.7324217184989554
chr3	191084000	191085000	0.721868196335191
chr3	191085000	191086000	2.4600137202048624
chr3	191086000	191087000	0.898919189727587
chr3	191087000	191088000	1.8816499093340215
chr3	191088000	191089000	-0.012065232829111172
chr3	191089000	191090000	1.6344885297222493
chr3	191090000	191091000	1.8886116917746392
chr3	191091000	191092000	-0.2259003463476072
chr3	191092000	191093000	2.0806549467020914
chr3	191093000	191094000	0.7731478275418028
chr3	191094000	191095000	1.4101159468293964
chr3	191095000	191096000	0.6225476317408489
chr3	191096000	191097000	-0.4877101375437545
chr3	191097000	191098000	-0.28722486862831365
chr3	191098000	191099000	0.2625666219976724
chr3	191099000	191100000	1.0571876393515263
chr3	191101000	191102000	1.361847024445561
chr3	191102000	191103000	0.38696755284599077
chr3	191104000	191105000	2.802504469631765
chr3	191105000	191106000	0.08920709993916029
chr3	191106000	191107000	0.4998847550003347
chr3	191107000	191108000	0.5380036211204882
chr3	191108000	191109000	0.892144216531276
chr3	191109000	191110000	-0.43195956171743105
chr3	191111000	191112000	0.641254747689363
chr3	191113000	191114000	1.7815192677070095
chr3	191114000	191115000	-2.0208035597630216
chr3	191117000	191118000	1.2109917310033165
chr3	191118000	191119000	0.6840629536031192
chr3	191119000	191120000	1.3718366630689895
chr3	191120000	191121000	0.44914084460785675
chr3	191121000	191122000	0.7811508943388948
chr3	191122000	191123000	1.8877542115250219
chr3	191123000	191124000	0.6614251902709398
chr3	191126000	191127000	-0.38151254708735843
chr3	191127000	191128000	2.9782490773061494
chr3	191128000	191129000	2.8248033903955414
chr3	191129000	191130000	0.4968304047955605
chr3	191130000	191131000	2.3918950380464206
chr3	191131000	191132000	2.8981137396343546
chr3	191132000	191133000	0.46931947670646296
chr3	191133000	191134000	1.1381062348155553
chr3	191134000	191135000	-0.7157732269009068
chr3	191136000	191137000	1.0561002585531951
chr3	191138000	191139000	-0.09468825325803522
chr3	191139000	191140000	1.872494147199268
chr3	191140000	191141000	0.2810687597545296
chr3	191141000	191142000	0.4224597640514278
chr3	191142000	191143000	-0.04980433371648509
chr3	191143000	191144000	1.8436721783642944
chr3	191145000	191146000	1.2425291361389856
chr3	191146000	191147000	-0.890686052197096
chr3	191149000	191150000	1.3047893673037807
chr3	191151000	191152000	0.4883152005446254
chr3	191152000	191153000	1.9259369573429137
chr3	191153000	191154000	2.2214725206060613
chr3	191155000	191156000	0.29149880171835446
chr3	191156000	191157000	0.5413333038278509
chr3	191157000	191158000	-0.529701088991235
chr3	191158000	191159000	0.4649058805809654
chr3	191159000	191160000	-0.016922068944333162
chr3	191160000	191161000	1.7641597241035407
chr3	191161000	191162000	2.277130291889796
chr3	191162000	191163000	0.41496658641710954
chr3	191163000	191164000	0.45063097539252667
chr3	191164000	191165000	-0.409747004062959
chr3	191165000	191166000	-0.5047110518074582
chr3	191166000	191167000	1.9639208591419992
chr3	191167000	191168000	1.395819276111605
chr3	191168000	191169000	1.0491041423176273
chr3	191169000	191170000	2.1997030096966275
chr3	191170000	191171000	0.2844027303664999
chr3	191171000	191172000	-1.9624911868270007
chr3	191172000	191173000	-1.3632392972597749
chr3	191173000	191174000	-0.6129184571058495
chr3	191175000	191176000	0.4516798355232403
chr3	191179000	191180000	-0.8356238191625993
chr3	191180000	191181000	-2.3111693618037528
chr3	191181000	191182000	-0.05715678268491048
chr3	191182000	191183000	0.9088858712634958
chr3	191183000	191184000	-2.1564299045441127
chr3	191184000	191185000	-1.7192681177881284
chr3	191185000	191186000	0.05496294785790022
chr3	191186000	191187000	-0.3385925812088827
chr3	191187000	191188000	-0.6815881918413584
chr3	191188000	191189000	-0.47842203710437925
chr3	191189000	191190000	1.4899296554945214
chr3	191191000	191192000	-0.4300757066134842
chr3	191192000	191193000	-0.6754139933878583
chr3	191197000	191198000	1.5097246969610338
chr3	191198000	191199000	1.1562599589316933
chr3	191199000	191200000	-1.0807569270257587
chr3	191200000	191201000	0.5456934068911615
chr3	191201000	191202000	-0.012969575978266751
chr3	191204000	191205000	-0.01662041497010867
chr3	191205000	191206000	0.805307170483114
chr3	191206000	191207000	1.1272349943644748
chr3	191207000	191208000	0.21403861559741688
chr3	191208000	191209000	-1.5931119000300806
chr3	191209000	191210000	0.9386997886389592
chr3	191210000	191211000	-0.8072072664997579
chr3	191211000	191212000	0.02909982676031968
chr3	191215000	191216000	0.860697457974493
chr3	191217000	191218000	0.9646031445729949
chr3	191218000	191219000	1.4512981703998875
chr3	191219000	191220000	0.7722920550666674
chr3	191220000	191221000	2.718413216792724
chr3	191222000	191223000	-0.6973592763019019
chr3	191223000	191224000	-0.20097628177842164
chr3	191225000	191226000	0.11276299099841391
chr3	191226000	191227000	1.4412777100905751
chr3	191227000	191228000	2.8563484271642476
chr3	191228000	191229000	1.8125259558078641
chr3	191231000	191232000	0.2634799450093504
chr3	191233000	191234000	2.072470830591248
chr3	191235000	191236000	0.7367264688682402
chr3	191236000	191237000	-0.1987783616561399
chr3	191237000	191238000	1.2259364360149112
chr3	191238000	191239000	1.2533099045113163
chr3	191239000	191240000	2.948065090324763
chr3	191242000	191243000	1.7006960721886573
chr3	191243000	191244000	1.5131842476965125
chr3	191244000	191245000	0.24146475359883612
chr3	191245000	191246000	0.8812781784274957
chr3	191247000	191248000	1.7556495428517562
chr3	191248000	191249000	1.7315819647729405
chr3	191249000	191250000	0.8798479234540935
chr3	191250000	191251000	0.4146464153299539
chr3	191251000	191252000	0.43920166623846935
chr3	191252000	191253000	1.6338808575601245
chr3	191253000	191254000	0.3891341329275142
chr3	191254000	191255000	0.7684996866446733
chr3	191255000	191256000	0.4003032983574277
chr3	191258000	191259000	0.974216623725099
chr3	191260000	191261000	-1.578263146546829
chr3	191261000	191262000	0.3702711186648383
chr3	191262000	191263000	0.677959464431855
chr3	191263000	191264000	2.311311581177863
chr3	191266000	191267000	0.007604293125030092
chr3	191269000	191270000	0.6086093022129302
chr3	191270000	191271000	1.4049903799384553
chr3	191273000	191274000	-0.11442408253749696
chr3	191274000	191275000	1.9411276496329892
chr3	191275000	191276000	0.9818888671586972
chr3	191276000	191277000	1.6749056003427407
chr3	191277000	191278000	0.10099072626978832
chr3	191278000	191279000	0.33250334677778115
chr3	191279000	191280000	1.7302223646786716
chr3	191280000	191281000	1.1546643762574251
chr3	191283000	191284000	0.03019404084692083
chr3	191285000	191286000	0.960455871854828
chr3	191287000	191288000	0.9850769617893059
chr3	191289000	191290000	1.1884841700315434
chr3	191290000	191291000	0.40105579585466855
chr3	191291000	191292000	-0.8499333251095068
chr3	191292000	191293000	-1.2856233725452242
chr3	191293000	191294000	0.7236551598869745
chr3	191294000	191295000	0.9480699827956566
chr3	191295000	191296000	1.214168514848214
chr3	191297000	191298000	0.030179813519448144
chr3	191298000	191299000	1.0306030896515779
chr3	191302000	191303000	1.2352007397557327
chr3	191304000	191305000	1.730660311286023
chr3	191305000	191306000	0.5659722816704663
chr3	191306000	191307000	0.7181094111583266
chr3	191308000	191309000	1.3211209142928422
chr3	191309000	191310000	1.4982689299855592
chr3	191310000	191311000	1.0558190106406284
chr3	191311000	191312000	0.8799398300182214
chr3	191312000	191313000	0.9379624288225724
chr3	191314000	191315000	1.6987347564418611
chr3	191317000	191318000	2.1923424632879827
chr3	191318000	191319000	1.4766664492455994
chr3	191320000	191321000	1.3989828648189693
chr3	191321000	191322000	-0.19284729367132475
chr3	191322000	191323000	1.6321285311323657
chr3	191323000	191324000	1.907885397572079
chr3	191324000	191325000	2.21257143413101
chr3	191325000	191326000	0.587809672533576
chr3	191326000	191327000	3.074286075368707
chr3	191327000	191328000	0.9765964439441869
chr3	191328000	191329000	1.5465602450784797
chr3	191330000	191331000	1.236414578126832
chr3	191331000	191332000	0.8957598851408186
chr3	191332000	191333000	0.60893184294328
chr3	191333000	191334000	2.68097308122913
chr3	191334000	191335000	0.46497857926973046
chr3	191335000	191336000	-0.126331818276403
chr3	191336000	191337000	-0.6000048105912038
chr3	191337000	191338000	1.8300353827941314
chr3	191338000	191339000	-0.32734259080039785
chr3	191339000	191340000	0.26906606752990603
chr3	191340000	191341000	0.24241029501369962
chr3	191341000	191342000	-0.3259554711146502
chr3	191342000	191343000	0.31963241240089013
chr3	191343000	191344000	0.2566331091236178
chr3	191344000	191345000	3.202520471895133
chr3	191345000	191346000	1.457123815359179
chr3	191346000	191347000	-0.18492559965960034
chr3	191354000	191355000	1.027596179443629
chr3	191355000	191356000	2.6255837681122345
chr3	191356000	191357000	1.3810324680320556
chr3	191357000	191358000	2.5252691643875025
chr3	191358000	191359000	1.49865142606983
chr3	191359000	191360000	1.3142250362655832
chr3	191360000	191361000	1.3909105815605012
chr3	191361000	191362000	0.8165024217264496
chr3	191362000	191363000	-0.468951443908199
chr3	191363000	191364000	-0.21601037538705875
chr3	191364000	191365000	0.991950337044783
chr3	191365000	191366000	-1.135335715266804
chr3	191366000	191367000	-0.6047895139902252
chr3	191367000	191368000	-0.639693081683656
chr3	191368000	191369000	0.785122387283478
chr3	191369000	191370000	2.6943942339354594
chr3	191371000	191372000	0.8920000583348107
chr3	191372000	191373000	2.3986868730061923
chr3	191373000	191374000	2.5648852676107188
chr3	191374000	191375000	0.7765328081380852
chr3	191375000	191376000	2.512843411657726
chr3	191376000	191377000	0.7521482288700198
chr3	191377000	191378000	0.7181524576053911
chr3	191378000	191379000	1.5157569680502787
chr3	191379000	191380000	-1.6529781168889484
chr3	191381000	191382000	1.5616978136358868
chr3	191382000	191383000	2.0865882070597856
chr3	191383000	191384000	0.13913132686565655
chr3	191384000	191385000	0.12496384888161662
chr3	191387000	191388000	0.4003174349181507
chr3	191388000	191389000	1.3394942944910475
chr3	191391000	191392000	2.3671930375681063
chr3	191392000	191393000	0.9353453007568133
chr3	191393000	191394000	-0.141141727084662
chr3	191395000	191396000	-0.7057094067039049
chr3	191396000	191397000	0.7179299973180653
chr3	191397000	191398000	1.673747529692043
chr3	191398000	191399000	1.360045995416418
chr3	191400000	191401000	-1.4618014007643467
chr3	191401000	191402000	-1.6988470872243673
chr3	191402000	191403000	-0.4636693599395344
chr3	191404000	191405000	-0.7403599788523366
chr3	191405000	191406000	0.13457994362800368
chr3	191406000	191407000	0.7635614981457751
chr3	191407000	191408000	1.6531926626326252
chr3	191408000	191409000	-0.16667993027753575
chr3	191409000	191410000	0.22828338352754876
chr3	191410000	191411000	1.5936645278813788
chr3	191415000	191416000	2.574602388503037
chr3	191418000	191419000	0.39688775045420494
chr3	191420000	191421000	-1.0401641805822612
chr3	191421000	191422000	0.6426239800353438
chr3	191423000	191424000	0.608337331289448
chr3	191424000	191425000	0.059714027058563296
chr3	191425000	191426000	1.581474455410895
chr3	191426000	191427000	1.8407806747611206
chr3	191427000	191428000	0.5823078889207356
chr3	191428000	191429000	1.455492045352813
chr3	191430000	191431000	3.013741025252787
chr3	191431000	191432000	1.5408434231079307
chr3	191432000	191433000	0.4686802855834028
chr3	191434000	191435000	2.0023086217041697
chr3	191435000	191436000	1.995925897802902
chr3	191436000	191437000	-0.7650916900587899
chr3	191437000	191438000	-0.036899744553110465
chr3	191439000	191440000	0.3032171150196804
chr3	191441000	191442000	1.9159867808017441
chr3	191442000	191443000	1.368577913867133
chr3	191443000	191444000	-0.24102861427247732
chr3	191444000	191445000	1.0478288768028512
chr3	191445000	191446000	0.28909329921601806
chr3	191446000	191447000	1.1735542573482034
chr3	191447000	191448000	-0.4033530109393011
chr3	191449000	191450000	1.5646381655564696
chr3	191454000	191455000	1.4521937632176074
chr3	191456000	191457000	-1.530477544220329
chr3	191457000	191458000	0.9753663361092276
chr3	191459000	191460000	1.5229028436940277
chr3	191471000	191472000	0.7888618938387468
chr3	191472000	191473000	0.4820202317353179
chr3	191473000	191474000	0.7321695843666455
chr3	191474000	191475000	-0.6372172577407625
chr3	191475000	191476000	1.9012817796005697
chr3	191476000	191477000	-0.3432259303121305
chr3	191477000	191478000	0.5115713424294579
chr3	191478000	191479000	2.310863334054573
chr3	191479000	191480000	1.133217186843499
chr3	191480000	191481000	2.6716087906249175
chr3	191481000	191482000	2.3463718219745413
chr3	191482000	191483000	-0.4039465092687696
chr3	191483000	191484000	2.3839327211171986
chr3	191484000	191485000	-0.6124806319456879
chr3	191486000	191487000	1.297442804759127
chr3	191487000	191488000	-0.8813179305607058
chr3	191489000	191490000	0.4968905585501537
chr3	191492000	191493000	2.900898064671508
chr3	191493000	191494000	1.22748134460266
chr3	191494000	191495000	0.9684493231949919
chr3	191495000	191496000	-0.33945910532323603
chr3	191496000	191497000	-0.3658052055838109
chr3	191497000	191498000	2.077909794108717
chr3	191498000	191499000	1.3327590599095862
chr3	191499000	191500000	2.3198030215919245
chr3	191500000	191501000	1.5726050288923896
chr3	191501000	191502000	2.2487431620878393
chr3	191502000	191503000	2.2245356053048915
chr3	191503000	191504000	2.0854996861933337
chr3	191504000	191505000	0.9959186802690936
chr3	191505000	191506000	0.26731666029735235
chr3	191506000	191507000	0.5932548484936786
chr3	191507000	191508000	3.3719924333121285
chr3	191508000	191509000	2.901249989411214
chr3	191509000	191510000	2.2038725883594443
chr3	191511000	191512000	2.5331519645865996
chr3	191512000	191513000	0.9878623551347306
chr3	191513000	191514000	0.9057510194267602
chr3	191514000	191515000	-0.10783059829557254
chr3	191516000	191517000	-0.2337569181009833
chr3	191517000	191518000	1.1808100665660102
chr3	191518000	191519000	1.4809137174075493
chr3	191519000	191520000	0.04977221070181547
chr3	191520000	191521000	2.114421493209522
chr3	191521000	191522000	-0.5857662157845424
chr3	191522000	191523000	1.0880112925895202
chr3	191523000	191524000	0.7927721609778353
chr3	191525000	191526000	0.7659743183719213
chr3	191526000	191527000	2.2174313622329946
chr3	191527000	191528000	2.3863074271051365
chr3	191528000	191529000	1.0709448728280762
chr3	191529000	191530000	1.1726809787594537
chr3	191531000	191532000	1.7464063120721633
chr3	191532000	191533000	1.1648680821316446
chr3	191533000	191534000	-0.2295841996290079
chr3	191534000	191535000	1.2702374043449636
chr3	191535000	191536000	-0.14761859172181085
chr3	191536000	191537000	2.1931813839748218
chr3	191537000	191538000	-0.22781304669382954
chr3	191538000	191539000	0.08977602735821699
chr3	191540000	191541000	0.7959381640103108
chr3	191541000	191542000	-0.1364566352567921
chr3	191542000	191543000	2.0519105410577714
chr3	191543000	191544000	1.3649242950919234
chr3	191544000	191545000	1.607109578490054
chr3	191545000	191546000	0.4868429363384879
chr3	191546000	191547000	0.26256026084211465
chr3	191548000	191549000	-0.7657797833056943
chr3	191549000	191550000	0.12928052737593976
chr3	191552000	191553000	-0.08078163317871839
chr3	191553000	191554000	0.06369892559181063
chr3	191556000	191557000	-0.19238661845931562
chr3	191557000	191558000	1.2621857009451942
chr3	191559000	191560000	-0.6594700370264386
chr3	191561000	191562000	0.6688392727762615
chr3	191562000	191563000	0.3584273357390892
chr3	191564000	191565000	0.8344161514825733
chr3	191565000	191566000	1.4158626990885297
chr3	191566000	191567000	1.0055898957229519
chr3	191567000	191568000	2.1377015405432997
chr3	191568000	191569000	0.6087310196954918
chr3	191569000	191570000	3.1284552072270633
chr3	191572000	191573000	0.10018231067160671
chr3	191573000	191574000	0.9760495447606083
chr3	191574000	191575000	-0.5538000474908576
chr3	191575000	191576000	0.19538595164240627
chr3	191577000	191578000	-0.14879744144315532
chr3	191579000	191580000	-1.1210244717599913
chr3	191580000	191581000	1.1512934925287739
chr3	191581000	191582000	1.8212959380924045
chr3	191582000	191583000	-0.06938188324529236
chr3	191585000	191586000	0.8821005909614478
chr3	191586000	191587000	1.5342646804816333
chr3	191587000	191588000	1.4066614004829123
chr3	191589000	191590000	1.2634537849061982
chr3	191590000	191591000	0.41264596635001705
chr3	191591000	191592000	0.38589664399110296
chr3	191592000	191593000	1.8535686186704854
chr3	191593000	191594000	1.580274954192664
chr3	191594000	191595000	2.4298499459147047
chr3	191595000	191596000	1.4712165911956112
chr3	191596000	191597000	-0.5530653124789434
chr3	191599000	191600000	0.6351236926422893
chr3	191601000	191602000	-1.4857480569920405
chr3	191602000	191603000	0.43601842685968994
chr3	191603000	191604000	0.7290826643282398
chr3	191605000	191606000	1.7733543761188166
chr3	191606000	191607000	2.811099894684725
chr3	191607000	191608000	1.161684989807427
chr3	191608000	191609000	1.817548546381577
chr3	191609000	191610000	-0.2570008795734273
chr3	191610000	191611000	0.10417421251113958
chr3	191611000	191612000	0.43931752842046407
chr3	191613000	191614000	0.6452133661443428
chr3	191615000	191616000	1.2933087444980267
chr3	191616000	191617000	0.8138116697621183
chr3	191617000	191618000	2.069564170816972
chr3	191620000	191621000	0.0805524961190202
chr3	191621000	191622000	0.31582947875694073
chr3	191624000	191625000	0.46251643091109323
chr3	191625000	191626000	1.4370968003729823
chr3	191626000	191627000	0.1592174372440499
chr3	191627000	191628000	2.9675983673959014
chr3	191628000	191629000	2.3574048263660266
chr3	191630000	191631000	0.2960130611019953
chr3	191631000	191632000	1.5203159736024126
chr3	191634000	191635000	1.909902865026503
chr3	191635000	191636000	-0.05484313580052519
chr3	191636000	191637000	0.5398559162909801
chr3	191637000	191638000	0.7117328139927197
chr3	191638000	191639000	0.03946612807314867
chr3	191639000	191640000	-0.3935690788410747
chr3	191640000	191641000	0.058717343763590606
chr3	191642000	191643000	0.9168347166069707
chr3	191643000	191644000	0.577984955433691
chr3	191644000	191645000	0.02191962330213678
chr3	191645000	191646000	-1.2275445185830196
chr3	191647000	191648000	1.2234019108241243
chr3	191648000	191649000	-0.8028512505212053
chr3	191649000	191650000	-0.24970134870850297
chr3	191650000	191651000	-3.1790690417380416
chr3	191651000	191652000	-2.043086160486859
chr3	191652000	191653000	-0.43838202242407154
chr3	191654000	191655000	-2.9227118690840626
chr3	191655000	191656000	-0.829500276048344
chr3	191656000	191657000	-2.9025047417411556
chr3	191657000	191658000	0.1822468688950841
chr3	191658000	191659000	0.6712940912738331
chr3	191659000	191660000	-0.3482423020432121
chr3	191662000	191663000	-1.1736811177336985
chr3	191663000	191664000	-2.0425599159196035
chr3	191664000	191665000	-0.8637291994580978
chr3	191665000	191666000	-4.025245583695779
chr3	191666000	191667000	-4.4745034251322675
chr3	191667000	191668000	-5.297040523728895
chr3	191668000	191669000	-1.766549304136434
chr3	191669000	191670000	-6.627609382435889
chr3	191670000	191671000	-4.148208914753168
chr3	191671000	191672000	-0.9019156541660917
chr3	191672000	191673000	-1.2608292014157028
chr3	191673000	191674000	0.029336385712492908
chr3	191674000	191675000	0.9493320958090997
chr3	191675000	191676000	0.6251508776900199
chr3	191676000	191677000	1.2972728335587207
chr3	191677000	191678000	-0.6626244976316469
chr3	191678000	191679000	0.30975366663619924
chr3	191679000	191680000	1.4864578020370665
chr3	191680000	191681000	1.566014355759238
chr3	191681000	191682000	1.3568123284484077
chr3	191682000	191683000	2.846737084796217
chr3	191683000	191684000	0.10415002236950072
chr3	191684000	191685000	-1.302650580171822
chr3	191685000	191686000	1.443947819533454
chr3	191686000	191687000	2.0867817723684987
chr3	191687000	191688000	1.1827325865721128
chr3	191688000	191689000	0.6777202571069245
chr3	191689000	191690000	1.6769711834944636
chr3	191690000	191691000	1.0657157897355656
chr3	191691000	191692000	1.27064218774763
chr3	191692000	191693000	1.70883744479575
chr3	191693000	191694000	1.9324623159176684
chr3	191694000	191695000	1.2391038142008703
chr3	191695000	191696000	0.26205471312308265
chr3	191696000	191697000	0.7796557157059819
chr3	191697000	191698000	1.1503507043383276
chr3	191698000	191699000	2.2536728987914447
chr3	191700000	191701000	-2.010983806668641
chr3	191701000	191702000	1.8228419953934853
chr3	191702000	191703000	1.2293713119017067
chr3	191703000	191704000	2.9687622080558262
chr3	191704000	191705000	1.7889465628653414
chr3	191705000	191706000	0.35376342056918164
chr3	191706000	191707000	0.9563183983492085
chr3	191707000	191708000	-0.022703928711467997
chr3	191709000	191710000	0.7443037944595625
chr3	191710000	191711000	0.9590320533564098
chr3	191711000	191712000	2.439997808048414
chr3	191712000	191713000	-1.0849724617855783
chr3	191713000	191714000	0.16879375382727776
chr3	191714000	191715000	1.6679984731009732
chr3	191715000	191716000	1.8329404140613952
chr3	191719000	191720000	1.7153673216473968
chr3	191720000	191721000	1.4959636800922842
chr3	191721000	191722000	1.3004457932715383
chr3	191722000	191723000	1.3224617697257697
chr3	191723000	191724000	3.044120600364139
chr3	191724000	191725000	0.8419831440694024
chr3	191725000	191726000	2.3591228792700805
chr3	191726000	191727000	1.1289050083188479
chr3	191727000	191728000	-0.04642987812020168
chr3	191728000	191729000	1.9163669032302524
chr3	191729000	191730000	1.1134936820820385
chr3	191730000	191731000	1.769538272432382
chr3	191731000	191732000	2.827914507099518
chr3	191732000	191733000	0.4172630412193952
chr3	191733000	191734000	1.0537911843129304
chr3	191735000	191736000	0.8827752561350726
chr3	191736000	191737000	0.3694977024852734
chr3	191737000	191738000	0.6935792162253742
chr3	191738000	191739000	1.8906159082851612
chr3	191739000	191740000	0.7376868598768923
chr3	191740000	191741000	1.6769478102394744
chr3	191744000	191745000	2.0812490337109284
chr3	191746000	191747000	-0.7045141790340891
chr3	191747000	191748000	1.471398856801577
chr3	191748000	191749000	-0.4437953183133961
chr3	191749000	191750000	1.4481559758645721
chr3	191750000	191751000	0.5322284615291831
chr3	191751000	191752000	-0.13145662585178422
chr3	191752000	191753000	0.501811122262188
chr3	191753000	191754000	1.090738399274887
chr3	191755000	191756000	2.2415863563846607
chr3	191756000	191757000	1.4213104680751667
chr3	191757000	191758000	0.3238541023287309
chr3	191758000	191759000	-0.47363783373196117
chr3	191759000	191760000	1.4157898643670672
chr3	191760000	191761000	0.9902616221344922
chr3	191761000	191762000	0.5256026104675082
chr3	191762000	191763000	1.2314094087268757
chr3	191763000	191764000	1.6026513722431672
chr3	191764000	191765000	0.7882847849992513
chr3	191765000	191766000	1.4485568166921714
chr3	191766000	191767000	-0.011105586225201533
chr3	191767000	191768000	1.087365230553642
chr3	191768000	191769000	1.3072255581309513
chr3	191769000	191770000	1.1696014788036508
chr3	191770000	191771000	0.2224213673816693
chr3	191772000	191773000	1.659788593853517
chr3	191773000	191774000	1.2993422260347964
chr3	191774000	191775000	1.5309823281156392
chr3	191775000	191776000	-0.8718810329645262
chr3	191776000	191777000	0.7908881379021341
chr3	191777000	191778000	0.4148029027606978
chr3	191779000	191780000	-0.15101641803500968
chr3	191780000	191781000	0.07703860385110238
chr3	191781000	191782000	0.6012569894306996
chr3	191783000	191784000	0.11270508334280821
chr3	191785000	191786000	1.5576713104558377
chr3	191786000	191787000	-0.9057450926314915
chr3	191788000	191789000	-0.49033550276120397
chr3	191789000	191790000	0.6434910524479013
chr3	191790000	191791000	0.4968225818937227
chr3	191791000	191792000	-0.8731974711820886
chr3	191792000	191793000	0.07165753847092779
chr3	191793000	191794000	0.21295023657757928
chr3	191794000	191795000	-1.455730779977028
chr3	191797000	191798000	0.18545264119417756
chr3	191798000	191799000	-0.15261748987997206
chr3	191799000	191800000	0.935586034777397
chr3	191800000	191801000	-0.18190878980178798
chr3	191801000	191802000	0.19222175221202714
chr3	191802000	191803000	-0.33104568689273234
chr3	191803000	191804000	1.4292189073273804
chr3	191804000	191805000	-0.13126389752867346
chr3	191805000	191806000	1.1926748214901892
chr3	191806000	191807000	0.22261869019708758
chr3	191808000	191809000	1.7890695888517936
chr3	191809000	191810000	0.8605452742542656
chr3	191810000	191811000	0.5188265891799156
chr3	191811000	191812000	1.485294059122631
chr3	191812000	191813000	-0.22229656771099507
chr3	191813000	191814000	-0.7156588687121783
chr3	191814000	191815000	0.45245446228276764
chr3	191815000	191816000	3.3223494025839924
chr3	191817000	191818000	0.9842821758184827
chr3	191818000	191819000	2.7723530016771596
chr3	191820000	191821000	1.5754696659124938
chr3	191821000	191822000	0.5635382193735983
chr3	191822000	191823000	-0.6428394775487611
chr3	191823000	191824000	0.4740832836618549
chr3	191825000	191826000	0.6352836213709006
chr3	191826000	191827000	0.8579242643762978
chr3	191828000	191829000	2.234814933276167
chr3	191829000	191830000	1.4202026896135693
chr3	191830000	191831000	1.048775622940927
chr3	191832000	191833000	1.890142861635711
chr3	191833000	191834000	0.7502681411835036
chr3	191834000	191835000	0.7815597324809709
chr3	191835000	191836000	0.18783215474392045
chr3	191836000	191837000	0.9898915074074919
chr3	191838000	191839000	1.4996075985093023
chr3	191839000	191840000	-0.37288501265706214
chr3	191843000	191844000	0.8682387423545619
chr3	191844000	191845000	1.9546296962770993
chr3	191845000	191846000	1.5160360168482117
chr3	191846000	191847000	1.7869958687469083
chr3	191847000	191848000	2.6303982287790597
chr3	191848000	191849000	2.5070113346783796
chr3	191849000	191850000	0.6690817733639501
chr3	191850000	191851000	1.7326214757913716
chr3	191852000	191853000	0.8410302489079211
chr3	191853000	191854000	0.2959521599172825
chr3	191854000	191855000	-0.33172190224053016
chr3	191855000	191856000	0.9532573177104012
chr3	191856000	191857000	0.974698128968675
chr3	191857000	191858000	3.3133533768270165
chr3	191858000	191859000	1.0009924581306167
chr3	191860000	191861000	2.5117200989726873
chr3	191861000	191862000	1.7267523343745947
chr3	191862000	191863000	-0.5237019856857215
chr3	191864000	191865000	0.9170855248634168
chr3	191865000	191866000	3.2716173358165674
chr3	191866000	191867000	1.009313161338489
chr3	191867000	191868000	1.3106535426234363
chr3	191868000	191869000	1.4710718193640775
chr3	191869000	191870000	1.6353890854345507
chr3	191870000	191871000	2.1434025633093894
chr3	191871000	191872000	3.24581190374688
chr3	191872000	191873000	0.05741806373765532
chr3	191873000	191874000	-0.20493211432149191
chr3	191874000	191875000	1.042725451103605
chr3	191876000	191877000	-1.309184631776865
chr3	191877000	191878000	1.951959080885079
chr3	191878000	191879000	1.128257040755135
chr3	191879000	191880000	0.07172196437808759
chr3	191880000	191881000	0.5031539400990239
chr3	191882000	191883000	1.0689130069739012
chr3	191884000	191885000	0.08312004451603834
chr3	191885000	191886000	1.2534708733013145
chr3	191886000	191887000	0.7649580190719019
chr3	191887000	191888000	1.2279645438653664
chr3	191888000	191889000	-0.8115577839240531
chr3	191889000	191890000	1.26677797516171
chr3	191890000	191891000	-0.15123492574878944
chr3	191891000	191892000	1.4279299533398506
chr3	191892000	191893000	-0.6859073646157857
chr3	191893000	191894000	1.4707686500784911
chr3	191894000	191895000	-0.0888576923962308
chr3	191895000	191896000	-3.2111196197242404
chr3	191896000	191897000	-5.025478795800027
chr3	191897000	191898000	-4.939223375708544
chr3	191898000	191899000	-1.8526125371163331
chr3	191899000	191900000	-0.4596535945900609
chr3	191900000	191901000	-0.5746723792246788
chr3	191901000	191902000	-2.0083153055023675
chr3	191902000	191903000	-0.3730531827993682
chr3	191903000	191904000	-0.19765174847021497
chr3	191904000	191905000	-0.2594822740223616
chr3	191905000	191906000	0.8279181444664184
chr3	191906000	191907000	-0.14554602125802965
chr3	191907000	191908000	1.167835641595099
chr3	191908000	191909000	-1.173084185081902
chr3	191910000	191911000	-0.4498318984235773
chr3	191912000	191913000	0.024922357237523833
chr3	191913000	191914000	-0.3330001335301435
chr3	191914000	191915000	1.2418856888834835
chr3	191916000	191917000	1.9626518071060548
chr3	191917000	191918000	0.6927798643911801
chr3	191918000	191919000	1.659039181550934
chr3	191919000	191920000	2.206325978834229
chr3	191921000	191922000	0.9236676516923886
chr3	191922000	191923000	0.10774721474699817
chr3	191923000	191924000	0.6833691562979894
chr3	191925000	191926000	0.6575846588619038
chr3	191926000	191927000	-0.7905123085615455
chr3	191927000	191928000	0.2411133682036267
chr3	191928000	191929000	-1.820927362967066
chr3	191929000	191930000	1.481075934385616
chr3	191931000	191932000	1.0972304591806596
chr3	191932000	191933000	1.3000594511029997
chr3	191933000	191934000	-0.08039302076436496
chr3	191935000	191936000	0.507371532641723
chr3	191936000	191937000	0.6988306101079835
chr3	191937000	191938000	0.44501233552660713
chr3	191940000	191941000	0.5244212853288769
chr3	191941000	191942000	0.7116126502556731
chr3	191943000	191944000	-0.698192379648376
chr3	191944000	191945000	-1.1779306985071065
chr3	191945000	191946000	-0.20458182194205596
chr3	191946000	191947000	0.3292413973004013
chr3	191947000	191948000	-1.2501203001619154
chr3	191948000	191949000	0.1999826153780677
chr3	191949000	191950000	-0.15670434042203144
chr3	191950000	191951000	-0.12483384437096916
chr3	191951000	191952000	0.9860187217391843
chr3	191953000	191954000	0.08193774012047104
chr3	191954000	191955000	-0.04258785096131807
chr3	191955000	191956000	-1.2499180616484658
chr3	191956000	191957000	0.3710935011315605
chr3	191957000	191958000	1.2572097223103813
chr3	191958000	191959000	-0.47056877452805185
chr3	191959000	191960000	1.6875674722865721
chr3	191960000	191961000	0.08847229472173537
chr3	191961000	191962000	0.9194402049333539
chr3	191962000	191963000	0.42929209213322533
chr3	191963000	191964000	1.4540150973473687
chr3	191965000	191966000	0.8376767869938305
chr3	191967000	191968000	0.32936713685489705
chr3	191968000	191969000	-1.3591959899648502
chr3	191969000	191970000	-1.1323539743298707
chr3	191970000	191971000	0.8873251632436835
chr3	191971000	191972000	0.34406164087204205
chr3	191976000	191977000	-0.2290568639395186
chr3	191979000	191980000	1.3679585819455307
chr3	191982000	191983000	0.8301984909176522
chr3	191984000	191985000	1.9685824102860545
chr3	191985000	191986000	1.532297645783351
chr3	191986000	191987000	-1.7261634941948834
chr3	191987000	191988000	-0.28309881271365694
chr3	191988000	191989000	0.5663350804489852
chr3	191990000	191991000	-0.4630054566894071
chr3	191997000	191998000	-1.4382768872784064
chr3	191999000	192000000	1.167585407297696
chr3	192000000	192001000	1.3580238040949404
chr3	192001000	192002000	1.385158732838105
chr3	192002000	192003000	-0.1555743355567782
chr3	192003000	192004000	-0.7279522894936407
chr3	192004000	192005000	0.07925187517156328
chr3	192005000	192006000	1.0196119947550972
chr3	192006000	192007000	-0.6394851505509068
chr3	192007000	192008000	2.2906103677670893
chr3	192009000	192010000	0.5119499020889813
chr3	192010000	192011000	0.7540530364548085
chr3	192012000	192013000	-0.41797662292132476
chr3	192014000	192015000	1.724403545079063
chr3	192015000	192016000	1.0091109844540456
chr3	192016000	192017000	-0.15834360784593726
chr3	192017000	192018000	-1.3193180224145844
chr3	192018000	192019000	0.22843536614987967
chr3	192019000	192020000	1.1226395431770817
chr3	192020000	192021000	-0.10473297569842048
chr3	192021000	192022000	1.3503997586867518
chr3	192023000	192024000	0.6872411590023106
chr3	192024000	192025000	0.9913935459637211
chr3	192025000	192026000	0.2546788262910806
chr3	192026000	192027000	1.0691508482813787
chr3	192027000	192028000	-1.9543246932993341
chr3	192029000	192030000	1.5939388578485014
chr3	192031000	192032000	-0.73109554561187
chr3	192032000	192033000	0.30520541382285094
chr3	192033000	192034000	1.1190625242667207
chr3	192034000	192035000	-0.007926726437262803
chr3	192035000	192036000	0.19244508434416593
chr3	192036000	192037000	0.05316219371826682
chr3	192037000	192038000	0.3515638911327352
chr3	192038000	192039000	0.7269429452297858
chr3	192039000	192040000	1.5158245791202742
chr3	192040000	192041000	0.8250410109776798
chr3	192042000	192043000	3.210496556218886
chr3	192044000	192045000	0.6229789316213136
chr3	192046000	192047000	-1.2729669398373382
chr3	192048000	192049000	1.2571510169502096
chr3	192049000	192050000	-0.3456360386198819
chr3	192051000	192052000	0.6271342533586877
chr3	192056000	192057000	0.9412674873090059
chr3	192057000	192058000	0.7052399395282645
chr3	192058000	192059000	2.9375245688628433
chr3	192059000	192060000	1.0077659285759548
chr3	192061000	192062000	1.6416450443048793
chr3	192064000	192065000	0.7926892029552628
chr3	192065000	192066000	2.8888974868520383
chr3	192067000	192068000	0.8487988502749153
chr3	192068000	192069000	1.5207342666631247
chr3	192069000	192070000	-0.3899814299126955
chr3	192070000	192071000	0.6106766329732396
chr3	192072000	192073000	-1.7618224437522616
chr3	192073000	192074000	-4.164891126648938
chr3	192074000	192075000	-1.9423451900481008
chr3	192075000	192076000	-1.5472077279293228
chr3	192076000	192077000	0.4378278607409428
chr3	192077000	192078000	-0.9602970306028958
chr3	192078000	192079000	-0.054518439356155295
chr3	192079000	192080000	-0.7637025183406339
chr3	192080000	192081000	1.0822657428885818
chr3	192081000	192082000	-1.4040569749838996
chr3	192082000	192083000	1.8318075868705341
chr3	192083000	192084000	0.25868950475298186
chr3	192084000	192085000	-0.48487030001410125
chr3	192087000	192088000	1.0111759954398896
chr3	192088000	192089000	1.469584530899579
chr3	192089000	192090000	0.5933493527984324
chr3	192090000	192091000	0.7270881973892327
chr3	192091000	192092000	2.252488308014493
chr3	192092000	192093000	0.07458988090582903
chr3	192093000	192094000	0.1725278806046502
chr3	192094000	192095000	0.04074021009516093
chr3	192095000	192096000	-0.3660435770757474
chr3	192097000	192098000	0.8476503472112007
chr3	192098000	192099000	-0.029050796363197816
chr3	192099000	192100000	-0.41164453563042197
chr3	192100000	192101000	-0.9254392432677279
chr3	192101000	192102000	0.651013148802409
chr3	192102000	192103000	0.1702322083526629
chr3	192103000	192104000	2.2518844196851084
chr3	192104000	192105000	-0.9243621992750105
chr3	192105000	192106000	1.2174683442316812
chr3	192106000	192107000	0.4392302894120561
chr3	192107000	192108000	2.237674433373372
chr3	192108000	192109000	1.0227158180791869
chr3	192109000	192110000	0.8100101866869572
chr3	192110000	192111000	2.7661531856083714
chr3	192111000	192112000	0.44216171651473274
chr3	192113000	192114000	-0.4462123648799288
chr3	192114000	192115000	-0.9679979937666117
chr3	192116000	192117000	0.08190387044807704
chr3	192117000	192118000	-1.6329979303936264
chr3	192118000	192119000	0.4006318895053554
chr3	192119000	192120000	2.8337181073855557
chr3	192121000	192122000	2.1376646462941036
chr3	192122000	192123000	2.5985359981204157
chr3	192123000	192124000	2.2980909231420177
chr3	192124000	192125000	0.9305343103475467
chr3	192125000	192126000	1.7528743277084713
chr3	192129000	192130000	1.2776296413840345
chr3	192130000	192131000	0.877237073767269
chr3	192131000	192132000	1.661089749656814
chr3	192132000	192133000	0.2640729908483004
chr3	192133000	192134000	0.7927813131412669
chr3	192135000	192136000	-0.11336106272911399
chr3	192136000	192137000	2.197367745085922
chr3	192137000	192138000	-1.0935015791415659
chr3	192139000	192140000	-0.1510684419260031
chr3	192140000	192141000	1.3298943264909915
chr3	192142000	192143000	0.38797493289549095
chr3	192144000	192145000	2.5109940260578454
chr3	192146000	192147000	2.7148065123530976
chr3	192147000	192148000	1.2847236578209802
chr3	192148000	192149000	-1.3367293384008658
chr3	192156000	192157000	-0.16530835906692526
chr3	192157000	192158000	2.0984179623940586
chr3	192159000	192160000	1.484131013662384
chr3	192160000	192161000	1.0222733927205379
chr3	192161000	192162000	-0.07232316219273027
chr3	192162000	192163000	2.6626775816042922
chr3	192163000	192164000	1.5899080276546471
chr3	192164000	192165000	1.0756733866637147
chr3	192166000	192167000	0.04137285301515927
chr3	192168000	192169000	-0.0010881566485252978
chr3	192171000	192172000	1.3091324795367036
chr3	192173000	192174000	0.8993280525856818
chr3	192174000	192175000	1.5205178534797952
chr3	192175000	192176000	0.9975398678918127
chr3	192176000	192177000	2.938233182293049
chr3	192177000	192178000	1.0969665257226253
chr3	192178000	192179000	0.5319529380114444
chr3	192179000	192180000	1.156135090757729
chr3	192180000	192181000	1.4041598540146976
chr3	192181000	192182000	1.568566045794003
chr3	192182000	192183000	-0.6849457763000356
chr3	192183000	192184000	0.3633689329720128
chr3	192184000	192185000	2.855080188679908
chr3	192185000	192186000	1.3849994521531082
chr3	192186000	192187000	1.5977790343523925
chr3	192187000	192188000	0.7192177785703812
chr3	192188000	192189000	1.9878258049773616
chr3	192189000	192190000	2.2386900424376197
chr3	192191000	192192000	-0.5344207941971995
chr3	192192000	192193000	0.766689420490405
chr3	192193000	192194000	0.9594649722412267
chr3	192194000	192195000	0.7049314727455314
chr3	192195000	192196000	1.0709157902427293
chr3	192196000	192197000	1.506115826073862
chr3	192198000	192199000	-0.7295589016345881
chr3	192199000	192200000	2.9724363254601838
chr3	192201000	192202000	0.5343293668955696
chr3	192202000	192203000	2.213621931649322
chr3	192204000	192205000	0.8225419579741533
chr3	192205000	192206000	1.2613005399150456
chr3	192206000	192207000	0.2483840947479621
chr3	192207000	192208000	1.0646681857965044
chr3	192208000	192209000	-0.05650617156166079
chr3	192209000	192210000	1.3440684803768617
chr3	192210000	192211000	0.38533223708908526
chr3	192211000	192212000	1.855506720063625
chr3	192212000	192213000	0.3428003960897957
chr3	192213000	192214000	0.9082113350025225
chr3	192214000	192215000	1.2174977131523108
chr3	192215000	192216000	0.19086580062645106
chr3	192216000	192217000	0.6432882374099148
chr3	192217000	192218000	0.681179716880583
chr3	192218000	192219000	1.6357023659597367
chr3	192219000	192220000	2.9077918843111044
chr3	192220000	192221000	-0.14318798287254852
chr3	192221000	192222000	-0.26188555538819197
chr3	192222000	192223000	0.6602358528245299
chr3	192223000	192224000	1.742309906123784
chr3	192224000	192225000	-1.4030898871771889
chr3	192225000	192226000	2.058400416899762
chr3	192226000	192227000	0.7016632941835549
chr3	192228000	192229000	1.9538890781832534
chr3	192229000	192230000	0.7802082350087517
chr3	192230000	192231000	-0.2155296286153117
chr3	192231000	192232000	2.6552115107514482
chr3	192232000	192233000	1.47290624589801
chr3	192233000	192234000	0.36453220824434873
chr3	192234000	192235000	-0.048315211023643556
chr3	192235000	192236000	0.9585581622744045
chr3	192236000	192237000	1.2017037287059857
chr3	192237000	192238000	2.1874862305326617
chr3	192238000	192239000	0.951811517127457
chr3	192239000	192240000	-0.9092734517756789
chr3	192240000	192241000	-0.5299959369030286
chr3	192241000	192242000	1.790445914651219
chr3	192242000	192243000	-1.2085492905470125
chr3	192243000	192244000	0.32998332657518714
chr3	192244000	192245000	2.4756820919802194
chr3	192245000	192246000	3.692589915527522
chr3	192247000	192248000	1.6304676757770384
chr3	192248000	192249000	1.3497063183900662
chr3	192249000	192250000	0.8217986385398673
chr3	192250000	192251000	0.24073615750877592
chr3	192251000	192252000	0.6826212090308792
chr3	192253000	192254000	-1.2898431409727575
chr3	192254000	192255000	0.6391490728672785
chr3	192255000	192256000	0.8103682936104468
chr3	192256000	192257000	0.8140009214777404
chr3	192257000	192258000	-0.47018297430578976
chr3	192258000	192259000	1.8140220998419927
chr3	192259000	192260000	1.6613716246267796
chr3	192260000	192261000	1.614658053680416
chr3	192261000	192262000	1.9055540667535373
chr3	192262000	192263000	1.8188048049377388
chr3	192263000	192264000	1.175713961965537
chr3	192264000	192265000	1.2416129708905999
chr3	192265000	192266000	-0.0706440280136325
chr3	192266000	192267000	1.1818408177973856
chr3	192267000	192268000	0.7004806923390612
chr3	192268000	192269000	1.1964066500224453
chr3	192269000	192270000	-0.15991319950001046
chr3	192270000	192271000	0.29333578198145127
chr3	192272000	192273000	0.9468771627552124
chr3	192273000	192274000	0.16805174314032553
chr3	192274000	192275000	0.833316147493141
chr3	192275000	192276000	-0.6176199759088131
chr3	192276000	192277000	-0.7016309763062334
chr3	192277000	192278000	0.7396270546545098
chr3	192278000	192279000	1.229118375494992
chr3	192279000	192280000	0.46520890370512236
chr3	192280000	192281000	1.8133562700562251
chr3	192281000	192282000	2.8195118620143846
chr3	192282000	192283000	1.4534260404900308
chr3	192283000	192284000	1.1065590105087533
chr3	192284000	192285000	1.1632803592655658
chr3	192285000	192286000	0.3381936321460986
chr3	192286000	192287000	-0.30910702476833907
chr3	192287000	192288000	0.648892363638312
chr3	192288000	192289000	-0.601355488350178
chr3	192289000	192290000	1.3056982796385597
chr3	192290000	192291000	1.1507153176051275
chr3	192291000	192292000	-0.03950291701371333
chr3	192292000	192293000	1.47557388007422
chr3	192293000	192294000	0.16967283510109782
chr3	192294000	192295000	1.5148208841981459
chr3	192295000	192296000	2.5462637601686553
chr3	192297000	192298000	-2.1816536202502546
chr3	192298000	192299000	1.0882673135418743
chr3	192299000	192300000	0.273935378356235
chr3	192300000	192301000	-1.4845346961677086
chr3	192301000	192302000	-0.33180426164222376
chr3	192302000	192303000	2.084805915933055
chr3	192303000	192304000	-0.0984313327916961
chr3	192304000	192305000	0.6989541955690635
chr3	192306000	192307000	0.6829049983849109
chr3	192307000	192308000	0.4565875991533469
chr3	192308000	192309000	1.3942881375245904
chr3	192309000	192310000	0.1825147080949915
chr3	192310000	192311000	0.571191601751708
chr3	192311000	192312000	0.434103623624259
chr3	192313000	192314000	-0.11451602964526875
chr3	192314000	192315000	2.7138855676917855
chr3	192315000	192316000	1.2368307669972172
chr3	192316000	192317000	1.7986144853358395
chr3	192317000	192318000	1.3627260952079505
chr3	192318000	192319000	1.914111924867132
chr3	192319000	192320000	1.2881695824311026
chr3	192320000	192321000	-0.06296903951837819
chr3	192322000	192323000	-0.4131111920582252
chr3	192323000	192324000	1.325506063169418
chr3	192324000	192325000	0.6800370521453631
chr3	192325000	192326000	0.5365609691655937
chr3	192326000	192327000	-0.9204661724342951
chr3	192327000	192328000	1.951065361377442
chr3	192328000	192329000	-0.469571518192604
chr3	192329000	192330000	-1.6152743728662255
chr3	192330000	192331000	-0.3413720436138026
chr3	192332000	192333000	0.5422131526055363
chr3	192333000	192334000	0.8809429180418901
chr3	192334000	192335000	1.1973217158713283
chr3	192335000	192336000	2.931398587917994
chr3	192336000	192337000	4.269233159987096
chr3	192337000	192338000	0.5484608423420221
chr3	192338000	192339000	1.7104290173618337
chr3	192339000	192340000	0.8700304931657893
chr3	192340000	192341000	2.465645385530187
chr3	192341000	192342000	1.0330112757935197
chr3	192342000	192343000	1.7575021529047261
chr3	192343000	192344000	0.23600218802345532
chr3	192344000	192345000	2.1590738754425916
chr3	192346000	192347000	1.358352678781294
chr3	192347000	192348000	0.7609138202866544
chr3	192348000	192349000	2.388771677070621
chr3	192349000	192350000	-0.9059311848564232
chr3	192350000	192351000	0.06374669778960038
chr3	192351000	192352000	1.9983439383269515
chr3	192352000	192353000	1.0444817230552357
chr3	192354000	192355000	1.7869227218969717
chr3	192355000	192356000	1.228855812917027
chr3	192356000	192357000	1.8740576490738765
chr3	192358000	192359000	1.670837779818266
chr3	192359000	192360000	-0.04720744265306075
chr3	192360000	192361000	4.251191238386525
chr3	192364000	192365000	1.7480999065216827
chr3	192366000	192367000	0.6649996041419381
chr3	192367000	192368000	1.9389458865888016
chr3	192368000	192369000	-0.45551757572452345
chr3	192369000	192370000	0.23497349691756894
chr3	192370000	192371000	0.8520135229034579
chr3	192372000	192373000	3.5012778355279734
chr3	192373000	192374000	1.5018738265839489
chr3	192374000	192375000	-0.9281741372805054
chr3	192375000	192376000	3.4805338271354356
chr3	192376000	192377000	0.19505584665688597
chr3	192377000	192378000	2.477723303435826
chr3	192380000	192381000	2.7850241315636532
chr3	192381000	192382000	0.8257079304286218
chr3	192382000	192383000	1.052626448340497
chr3	192384000	192385000	0.9212824578657871
chr3	192385000	192386000	1.3387127444002997
chr3	192386000	192387000	0.5895802440198812
chr3	192387000	192388000	1.6207804778893216
chr3	192388000	192389000	2.1467283815380087
chr3	192389000	192390000	1.392357032719033
chr3	192390000	192391000	2.9306128747944897
chr3	192391000	192392000	0.4369546500453149
chr3	192393000	192394000	1.214606787213347
chr3	192394000	192395000	0.23541747623847994
chr3	192395000	192396000	2.7653198725341785
chr3	192396000	192397000	1.95094083820568
chr3	192397000	192398000	2.0293253180110042
chr3	192399000	192400000	3.21118844733398
chr3	192400000	192401000	0.6041533000128838
chr3	192402000	192403000	1.5424429859042814
chr3	192403000	192404000	-0.10765986476999154
chr3	192404000	192405000	0.4464947438675209
chr3	192405000	192406000	1.2380978757394665
chr3	192406000	192407000	1.5677866417089146
chr3	192407000	192408000	1.948665004264495
chr3	192408000	192409000	7.268594938885988
chr3	192409000	192410000	4.815075753081476
chr3	192410000	192411000	3.7304431957951265
chr3	192411000	192412000	2.218461528779103
chr3	192412000	192413000	1.572264332070319
chr3	192413000	192414000	1.9259602768689326
chr3	192414000	192415000	2.442350236837055
chr3	192415000	192416000	1.13872553059137
chr3	192416000	192417000	1.1548504888449957
chr3	192417000	192418000	1.984843717962714
chr3	192418000	192419000	0.9108754240939408
chr3	192419000	192420000	0.6952023903407619
chr3	192422000	192423000	1.362055226993347
chr3	192423000	192424000	0.6170403918821793
chr3	192424000	192425000	2.1313461847117936
chr3	192425000	192426000	1.6264480508789831
chr3	192426000	192427000	0.6470559084111771
chr3	192427000	192428000	1.6175935286139929
chr3	192428000	192429000	1.9025297306853548
chr3	192429000	192430000	0.718956277321434
chr3	192430000	192431000	1.128762360083319
chr3	192431000	192432000	1.9398933986705464
chr3	192434000	192435000	0.4325880530082684
chr3	192435000	192436000	0.7182868725162194
chr3	192436000	192437000	2.4751343917960975
chr3	192437000	192438000	1.0659957376503097
chr3	192438000	192439000	1.5325788127084854
chr3	192439000	192440000	-1.035159962958773
chr3	192440000	192441000	0.4733698751262166
chr3	192441000	192442000	2.0228002115719086
chr3	192442000	192443000	0.4595948519759168
chr3	192443000	192444000	1.9073094113743145
chr3	192444000	192445000	1.5586471437567486
chr3	192445000	192446000	1.3919385711892118
chr3	192446000	192447000	2.5232127732209273
chr3	192447000	192448000	0.0542246628172776
chr3	192448000	192449000	2.0955446587076505
chr3	192449000	192450000	3.2760943614506903
chr3	192450000	192451000	1.3113158280250239
chr3	192451000	192452000	1.4697405200232336
chr3	192452000	192453000	1.4024256585351509
chr3	192453000	192454000	-1.1973850880583452
chr3	192454000	192455000	1.404456707177184
chr3	192455000	192456000	0.3269239851070007
chr3	192456000	192457000	-0.6899532064498097
chr3	192457000	192458000	1.7621907062904545
chr3	192458000	192459000	0.4117192148142763
chr3	192459000	192460000	1.516068144028733
chr3	192460000	192461000	2.594549725013022
chr3	192461000	192462000	1.054274710890495
chr3	192462000	192463000	0.4362358578268176
chr3	192463000	192464000	2.564115427127302
chr3	192464000	192465000	1.3750569959829289
chr3	192465000	192466000	1.5197668071852217
chr3	192466000	192467000	3.112882723490566
chr3	192467000	192468000	0.6835811527578113
chr3	192468000	192469000	1.4472222979169664
chr3	192469000	192470000	0.4940058213216011
chr3	192470000	192471000	0.9163999084107116
chr3	192471000	192472000	1.0126679548480375
chr3	192472000	192473000	2.0207187640137203
chr3	192473000	192474000	2.5862550633686787
chr3	192475000	192476000	1.6255158493397406
chr3	192476000	192477000	0.5674991868204354
chr3	192477000	192478000	2.176304281622894
chr3	192478000	192479000	2.5533703679973887
chr3	192479000	192480000	-0.6140780056083495
chr3	192480000	192481000	2.4807788244522744
chr3	192481000	192482000	2.4529627763822783
chr3	192482000	192483000	2.03997772183943
chr3	192483000	192484000	0.8613677790666826
chr3	192484000	192485000	1.4065645033766911
chr3	192485000	192486000	0.5418718808823632
chr3	192486000	192487000	1.584708657680683
chr3	192487000	192488000	1.9227781965483561
chr3	192488000	192489000	1.7032399267328193
chr3	192489000	192490000	0.039325953907651506
chr3	192490000	192491000	1.338858268919891
chr3	192491000	192492000	1.1861141241057385
chr3	192492000	192493000	0.8132706266397022
chr3	192493000	192494000	-0.20749563082137204
chr3	192494000	192495000	3.2361740390623734
chr3	192495000	192496000	0.011153127942745072
chr3	192496000	192497000	1.5654256255298857
chr3	192497000	192498000	1.8876249462075914
chr3	192498000	192499000	2.3208145906024042
chr3	192502000	192503000	1.3683750945518152
chr3	192504000	192505000	1.2735842367052563
chr3	192505000	192506000	1.421215175449612
chr3	192507000	192508000	2.7214355678190936
chr3	192508000	192509000	1.7611528632693194
chr3	192509000	192510000	2.9400776170365237
chr3	192510000	192511000	2.037638431096821
chr3	192511000	192512000	0.09747133328250028
chr3	192513000	192514000	-0.8099825151883561
chr3	192514000	192515000	4.895393804043092
chr3	192515000	192516000	3.1961088368471002
chr3	192516000	192517000	0.36977231037957686
chr3	192517000	192518000	2.8485728797207885
chr3	192518000	192519000	0.0738551975778807
chr3	192519000	192520000	1.9360076859970707
chr3	192520000	192521000	1.600865122284177
chr3	192521000	192522000	2.0081698126012206
chr3	192523000	192524000	0.7193967730731085
chr3	192524000	192525000	0.9947585249523077
chr3	192525000	192526000	3.361685857358687
chr3	192526000	192527000	2.422554558895557
chr3	192527000	192528000	0.9908664803035051
chr3	192528000	192529000	1.724834264553297
chr3	192529000	192530000	1.1414692771161037
chr3	192530000	192531000	1.3686832892710976
chr3	192531000	192532000	1.9619918226787054
chr3	192534000	192535000	1.7641723783451058
chr3	192535000	192536000	1.8866892636263508
chr3	192536000	192537000	0.23013861362433333
chr3	192538000	192539000	-0.01303134930976665
chr3	192539000	192540000	2.0501341011274
chr3	192540000	192541000	0.9324533019498435
chr3	192541000	192542000	0.5632547659130862
chr3	192543000	192544000	2.028060545257359
chr3	192544000	192545000	0.9495443964375644
chr3	192545000	192546000	1.7162209346774704
chr3	192547000	192548000	1.2631333118045667
chr3	192548000	192549000	-1.6383204692107771
chr3	192549000	192550000	-0.3360366922010588
chr3	192550000	192551000	2.308932777803001
chr3	192551000	192552000	2.568170510248864
chr3	192552000	192553000	1.1912930798984986
chr3	192553000	192554000	0.9597779443320665
chr3	192554000	192555000	-0.1407597306148971
chr3	192556000	192557000	-0.06887518027849288
chr3	192558000	192559000	1.998022320300408
chr3	192559000	192560000	1.9691857893273659
chr3	192560000	192561000	2.5340071302710347
chr3	192561000	192562000	-3.381504729198842
chr3	192562000	192563000	2.4280736755719086
chr3	192563000	192564000	1.5088973310478477
chr3	192564000	192565000	0.7175524411822076
chr3	192566000	192567000	1.469504565393968
chr3	192567000	192568000	0.9722256638792334
chr3	192568000	192569000	0.6115514635810606
chr3	192569000	192570000	1.5211469988226245
chr3	192570000	192571000	3.064663257589127
chr3	192571000	192572000	0.9746241090685899
chr3	192572000	192573000	3.1588267313337686
chr3	192573000	192574000	2.289777897069477
chr3	192574000	192575000	2.4401894830538744
chr3	192576000	192577000	-1.7117479890625593
chr3	192577000	192578000	1.8971867038455856
chr3	192578000	192579000	1.266163632443912
chr3	192579000	192580000	2.871407013860556
chr3	192580000	192581000	3.9310202639312077
chr3	192581000	192582000	3.3534795010747054
chr3	192582000	192583000	0.603033703934663
chr3	192583000	192584000	0.7033327217278508
chr3	192584000	192585000	-0.021918387415352528
chr3	192585000	192586000	0.0774403566745883
chr3	192586000	192587000	1.6524875520161617
chr3	192587000	192588000	0.9867287402180323
chr3	192590000	192591000	2.079223173038086
chr3	192591000	192592000	0.2973136948885878
chr3	192592000	192593000	0.9678548891334267
chr3	192593000	192594000	1.9180046103585213
chr3	192594000	192595000	1.2765075921741746
chr3	192595000	192596000	0.8079659437104503
chr3	192596000	192597000	0.20856232497973407
chr3	192598000	192599000	2.2270538705767278
chr3	192599000	192600000	-0.8430888700863594
chr3	192600000	192601000	-0.6433140754383431
chr3	192601000	192602000	0.5539809477228894
chr3	192602000	192603000	0.8430577066965534
chr3	192603000	192604000	0.982670381425656
chr3	192604000	192605000	1.5729011544109235
chr3	192606000	192607000	2.076020651704504
chr3	192608000	192609000	1.3740114480118826
chr3	192609000	192610000	2.158589516630273
chr3	192610000	192611000	2.7452862390673634
chr3	192611000	192612000	2.655788796249334
chr3	192612000	192613000	1.2272538671610786
chr3	192613000	192614000	1.9028033946215177
chr3	192614000	192615000	0.4261616233631205
chr3	192615000	192616000	2.9602203851916524
chr3	192616000	192617000	1.1654292785931528
chr3	192617000	192618000	3.028727641999394
chr3	192618000	192619000	0.9296050352478533
chr3	192619000	192620000	2.3409350708610637
chr3	192620000	192621000	2.735060491550521
chr3	192622000	192623000	2.221654747475676
chr3	192623000	192624000	0.8235344271022434
chr3	192624000	192625000	1.5945880435027813
chr3	192625000	192626000	0.8458512135544843
chr3	192626000	192627000	3.558954861916789
chr3	192627000	192628000	1.3185664144359908
chr3	192628000	192629000	2.053211178844152
chr3	192629000	192630000	1.4120061905704586
chr3	192630000	192631000	1.7589138350831999
chr3	192631000	192632000	0.7744922898828738
chr3	192632000	192633000	-0.31238276749835747
chr3	192633000	192634000	1.1302741252708977
chr3	192634000	192635000	1.3196695371526934
chr3	192635000	192636000	2.0896500981943977
chr3	192636000	192637000	-1.1333446585056497
chr3	192637000	192638000	0.8359537518576171
chr3	192638000	192639000	0.15441722928522847
chr3	192639000	192640000	0.16776442883340373
chr3	192640000	192641000	-0.32072723828217087
chr3	192644000	192645000	1.5124424113136639
chr3	192646000	192647000	1.0965815081606078
chr3	192647000	192648000	2.714437854681091
chr3	192648000	192649000	1.1058563053830364
chr3	192649000	192650000	0.7407325163372468
chr3	192650000	192651000	0.8948022874895019
chr3	192651000	192652000	1.1393112486863155
chr3	192655000	192656000	1.819848014858495
chr3	192656000	192657000	0.9666810870594306
chr3	192658000	192659000	0.36133105473460675
chr3	192659000	192660000	1.4845906169144611
chr3	192661000	192662000	0.7952068016567564
chr3	192662000	192663000	0.16257479028166597
chr3	192663000	192664000	1.1907716604239384
chr3	192666000	192667000	1.897793996269967
chr3	192668000	192669000	1.3040315410226506
chr3	192670000	192671000	-0.09730347110174313
chr3	192671000	192672000	1.1921055819059403
chr3	192672000	192673000	1.3571207070710058
chr3	192673000	192674000	-0.3533067233222608
chr3	192674000	192675000	1.6886563999386393
chr3	192675000	192676000	-0.4555253617001397
chr3	192676000	192677000	1.644007074300051
chr3	192677000	192678000	0.7694712624036786
chr3	192678000	192679000	1.2701216564772897
chr3	192679000	192680000	2.2505523386029083
chr3	192680000	192681000	0.3843307224714557
chr3	192681000	192682000	-0.9734036700955492
chr3	192682000	192683000	0.7886892049230632
chr3	192683000	192684000	0.5357639421596023
chr3	192684000	192685000	1.2591708961927002
chr3	192685000	192686000	1.6085476177133846
chr3	192687000	192688000	2.1998895527835973
chr3	192688000	192689000	1.5956117894074997
chr3	192689000	192690000	0.2935065372043721
chr3	192691000	192692000	2.2533718694538836
chr3	192693000	192694000	1.1288354080930338
chr3	192694000	192695000	0.39129010173929135
chr3	192695000	192696000	-0.45399103860091755
chr3	192696000	192697000	0.48340382173851437
chr3	192697000	192698000	2.306385896232601
chr3	192698000	192699000	0.7975545562225362
chr3	192699000	192700000	2.853453056493421
chr3	192700000	192701000	2.488574768187822
chr3	192701000	192702000	0.8000084883596081
chr3	192702000	192703000	1.0162148906423656
chr3	192703000	192704000	0.586195087465796
chr3	192704000	192705000	-0.24817476477647563
chr3	192705000	192706000	1.8074845401473683
chr3	192706000	192707000	2.835156623413162
chr3	192708000	192709000	0.6557255207167246
chr3	192709000	192710000	-1.7069464816288342
chr3	192710000	192711000	2.6710675732089766
chr3	192712000	192713000	0.06015856953770277
chr3	192713000	192714000	3.285665554679763
chr3	192715000	192716000	1.6813484392698064
chr3	192716000	192717000	-0.4761896070292751
chr3	192717000	192718000	1.8366505103165773
chr3	192720000	192721000	1.8196745887926926
chr3	192721000	192722000	1.975901693289578
chr3	192722000	192723000	0.3227700970738478
chr3	192724000	192725000	2.442076169709824
chr3	192725000	192726000	1.2376906282617341
chr3	192726000	192727000	3.176619786396895
chr3	192728000	192729000	1.1937180773997529
chr3	192729000	192730000	2.3500311572270256
chr3	192731000	192732000	0.4239601447319562
chr3	192732000	192733000	1.156337454732769
chr3	192733000	192734000	1.5431630074666507
chr3	192735000	192736000	1.9058994198400145
chr3	192736000	192737000	0.7062996068428798
chr3	192737000	192738000	0.2721820927840914
chr3	192738000	192739000	0.1467531745760096
chr3	192745000	192746000	0.37549948179015424
chr3	192746000	192747000	4.229486663296168
chr3	192747000	192748000	1.4371129411755383
chr3	192748000	192749000	3.710931088369627
chr3	192749000	192750000	0.33752141355904564
chr3	192750000	192751000	1.072596625860808
chr3	192751000	192752000	1.3116649036065102
chr3	192752000	192753000	2.636201570442338
chr3	192753000	192754000	1.9296685628340169
chr3	192755000	192756000	1.6277435273351488
chr3	192757000	192758000	1.9331028750469248
chr3	192758000	192759000	3.102566969215679
chr3	192759000	192760000	2.011036269913353
chr3	192760000	192761000	2.0965243540003837
chr3	192761000	192762000	1.7306268849678377
chr3	192763000	192764000	1.9171629645599817
chr3	192764000	192765000	0.6052592154780418
chr3	192767000	192768000	1.7292852548082664
chr3	192769000	192770000	1.9953410879972777
chr3	192770000	192771000	0.5046580474647799
chr3	192771000	192772000	1.5630976309732465
chr3	192772000	192773000	1.4702596230901082
chr3	192773000	192774000	1.7903991182935106
chr3	192774000	192775000	1.3775701921722623
chr3	192775000	192776000	2.0404617659886735
chr3	192776000	192777000	1.6922349686666218
chr3	192777000	192778000	1.5960144540443737
chr3	192779000	192780000	2.8746823533397805
chr3	192780000	192781000	1.982115475821341
chr3	192781000	192782000	1.8478213221500632
chr3	192782000	192783000	2.538059765920417
chr3	192783000	192784000	1.5827181820657976
chr3	192784000	192785000	2.008539224059017
chr3	192785000	192786000	1.7422372384277554
chr3	192786000	192787000	1.2789291253857733
chr3	192787000	192788000	1.4239621287813333
chr3	192789000	192790000	-3.2451447811782903
chr3	192790000	192791000	1.1557005468205968
chr3	192791000	192792000	1.0728666920969934
chr3	192792000	192793000	0.8007122458483484
chr3	192794000	192795000	1.4366943125367662
chr3	192795000	192796000	1.7114211126888326
chr3	192797000	192798000	0.7446721212913118
chr3	192798000	192799000	4.821549052174262
chr3	192799000	192800000	4.144755909901121
chr3	192800000	192801000	0.9950715266257479
chr3	192801000	192802000	1.8689874627946073
chr3	192802000	192803000	3.457090950807774
chr3	192803000	192804000	2.38275587571936
chr3	192804000	192805000	0.6367737657372906
chr3	192805000	192806000	1.1643997271471536
chr3	192806000	192807000	1.3415114177142728
chr3	192808000	192809000	-1.415204143071168
chr3	192809000	192810000	0.37931485384124464
chr3	192811000	192812000	1.447333537003035
chr3	192812000	192813000	0.2007974641545145
chr3	192813000	192814000	-1.2115228393574078
chr3	192814000	192815000	-0.9732027694869835
chr3	192815000	192816000	-0.36802636526104543
chr3	192816000	192817000	0.9740510596533521
chr3	192818000	192819000	0.7781774216877052
chr3	192819000	192820000	0.1994864643713357
chr3	192820000	192821000	-1.2587335048043329
chr3	192821000	192822000	2.8702237006572506
chr3	192822000	192823000	0.11497798141711364
chr3	192823000	192824000	1.4182788629131728
chr3	192824000	192825000	0.6414999817085056
chr3	192825000	192826000	2.0208093316691107
chr3	192826000	192827000	1.0650857180232294
chr3	192827000	192828000	-0.761559309286433
chr3	192829000	192830000	1.2337792352830557
chr3	192830000	192831000	0.2820939713845096
chr3	192831000	192832000	0.047137860368432954
chr3	192832000	192833000	1.2929579758884466
chr3	192833000	192834000	2.089687310966843
chr3	192836000	192837000	0.08675031349397581
chr3	192837000	192838000	1.2945731404004142
chr3	192838000	192839000	1.756831345788461
chr3	192839000	192840000	1.8890530002245287
chr3	192841000	192842000	1.5998430637861003
chr3	192842000	192843000	1.060357205568086
chr3	192843000	192844000	2.318292382492371
chr3	192844000	192845000	3.3411550193597757
chr3	192845000	192846000	2.118148707038975
chr3	192846000	192847000	2.116755188123848
chr3	192847000	192848000	0.3685426892766972
chr3	192848000	192849000	2.4608676772956053
chr3	192850000	192851000	1.972395830987119
chr3	192852000	192853000	-1.007845176453904
chr3	192853000	192854000	0.6263811628970061
chr3	192854000	192855000	-1.3034908497552238
chr3	192855000	192856000	1.1775474103229924
chr3	192856000	192857000	1.620122962821217
chr3	192857000	192858000	0.16293801071278202
chr3	192858000	192859000	1.3435603858320557
chr3	192859000	192860000	1.3173868936516488
chr3	192860000	192861000	-0.5045972865941021
chr3	192861000	192862000	2.0613673863319217
chr3	192862000	192863000	1.6479106739818745
chr3	192863000	192864000	0.9307045076770487
chr3	192864000	192865000	0.8850421544014169
chr3	192865000	192866000	1.5888254616907656
chr3	192866000	192867000	0.7934875017404276
chr3	192867000	192868000	1.7649345601061563
chr3	192868000	192869000	0.8242610903591325
chr3	192871000	192872000	-0.37201004008735966
chr3	192872000	192873000	2.1662510181911654
chr3	192873000	192874000	-0.9215825203640503
chr3	192875000	192876000	1.7808640419368498
chr3	192877000	192878000	0.6468715290075319
chr3	192879000	192880000	1.5749050716565536
chr3	192880000	192881000	0.9639890116446952
chr3	192881000	192882000	0.6803697114017063
chr3	192883000	192884000	0.8955959730192132
chr3	192884000	192885000	-5.617329615023683
chr3	192885000	192886000	-0.004370333879873135
chr3	192886000	192887000	1.9290142194526536
chr3	192887000	192888000	-0.9430655020718313
chr3	192888000	192889000	2.254229480203576
chr3	192889000	192890000	-0.07921815991502577
chr3	192890000	192891000	-1.1829209973844534
chr3	192891000	192892000	1.213851063900547
chr3	192892000	192893000	1.5561150279864036
chr3	192893000	192894000	1.11415206803051
chr3	192894000	192895000	1.3681363448511021
chr3	192897000	192898000	0.560219059553845
chr3	192902000	192903000	1.1218177444363762
chr3	192903000	192904000	1.7593499256171148
chr3	192904000	192905000	0.0838725323862275
chr3	192906000	192907000	1.0579032845097875
chr3	192907000	192908000	0.9319159719358405
chr3	192908000	192909000	0.0018875018542071423
chr3	192910000	192911000	-1.1148231797310721
chr3	192911000	192912000	-0.8987547956286737
chr3	192912000	192913000	0.9053266573080526
chr3	192913000	192914000	0.22828481921457733
chr3	192914000	192915000	0.9468137261217856
chr3	192915000	192916000	0.30393745218940543
chr3	192916000	192917000	2.4045214912747883
chr3	192917000	192918000	3.550954338543675
chr3	192918000	192919000	0.3915320590406666
chr3	192919000	192920000	1.7006493146254433
chr3	192921000	192922000	0.86387129626212
chr3	192923000	192924000	0.5892991926776043
chr3	192927000	192928000	1.6864159101134781
chr3	192928000	192929000	2.1613645592070667
chr3	192929000	192930000	0.567696731540654
chr3	192930000	192931000	1.821759436308421
chr3	192934000	192935000	2.10407876682849
chr3	192936000	192937000	0.5364938490498673
chr3	192937000	192938000	-0.38563049389082904
chr3	192938000	192939000	0.5442267385157159
chr3	192939000	192940000	0.33305651340929976
chr3	192941000	192942000	2.325824362472816
chr3	192942000	192943000	-0.09171242812121318
chr3	192943000	192944000	0.6693941107633905
chr3	192944000	192945000	0.7663463367072395
chr3	192945000	192946000	2.554230494537843
chr3	192946000	192947000	1.4811110205662092
chr3	192947000	192948000	0.10277920391992074
chr3	192948000	192949000	-0.12043544969150864
chr3	192950000	192951000	1.3397772260159817
chr3	192951000	192952000	1.4512062010157156
chr3	192953000	192954000	1.4037554537219394
chr3	192956000	192957000	1.4018554459076622
chr3	192957000	192958000	0.560206353688967
chr3	192958000	192959000	0.26710948618779845
chr3	192959000	192960000	0.6744734244744195
chr3	192964000	192965000	-3.4485071674755425
chr3	192965000	192966000	-3.7974542064230956
chr3	192966000	192967000	-4.1120286410745575
chr3	192967000	192968000	-3.230792125884865
chr3	192968000	192969000	-4.523368442749598
chr3	192969000	192970000	-2.421795638257357
chr3	192970000	192971000	-2.547240332565914
chr3	192971000	192972000	-1.170951034279461
chr3	192972000	192973000	-1.5676884783836997
chr3	192973000	192974000	-0.6250458321042321
chr3	192974000	192975000	-0.17147797861212236
chr3	192975000	192976000	1.3215492501589472
chr3	192977000	192978000	-0.6766330661796485
chr3	192978000	192979000	0.7235691977901405
chr3	192979000	192980000	0.394159207470096
chr3	192980000	192981000	-0.79314158294388
chr3	192982000	192983000	0.692526970723432
chr3	192985000	192986000	0.9535466887754797
chr3	192986000	192987000	0.7059160775718221
chr3	192987000	192988000	1.0082849788127732
chr3	192988000	192989000	1.6635044255910498
chr3	192989000	192990000	1.088370056419562
chr3	192990000	192991000	2.668499352891209
chr3	192991000	192992000	0.8460395964034018
chr3	192993000	192994000	2.1380701877239776
chr3	192994000	192995000	1.726223004932445
chr3	192995000	192996000	1.135417302453148
chr3	192996000	192997000	0.6395260654732905
chr3	192997000	192998000	1.4433996165972618
chr3	192998000	192999000	-2.8039105400526383
chr3	192999000	193000000	-1.815849096680645
chr3	193000000	193001000	-0.5841134578453958
chr3	193001000	193002000	0.32754419523773354
chr3	193002000	193003000	-1.9119687043797364
chr3	193004000	193005000	0.12454997676886218
chr3	193007000	193008000	1.7855299523907382
chr3	193008000	193009000	2.36174363589118
chr3	193009000	193010000	2.867879553920528
chr3	193010000	193011000	1.9224407006176907
chr3	193011000	193012000	3.124987636136215
chr3	193012000	193013000	2.3633149718303708
chr3	193013000	193014000	1.7631847746569418
chr3	193014000	193015000	0.550834677406276
chr3	193015000	193016000	2.8817545730635317
chr3	193016000	193017000	0.6883200392867643
chr3	193018000	193019000	0.8322512944546276
chr3	193019000	193020000	2.704395938191406
chr3	193020000	193021000	0.8264800960538757
chr3	193021000	193022000	2.3890894070523907
chr3	193022000	193023000	0.6307143673252291
chr3	193023000	193024000	1.7288855485412546
chr3	193024000	193025000	1.4282439323343474
chr3	193025000	193026000	2.943781338826069
chr3	193027000	193028000	1.8907488105238763
chr3	193029000	193030000	2.7761620705389025
chr3	193030000	193031000	1.9627493399950628
chr3	193031000	193032000	1.1411567884985212
chr3	193032000	193033000	0.06294529499303764
chr3	193033000	193034000	0.7332029177551189
chr3	193034000	193035000	1.2049511396004453
chr3	193035000	193036000	2.770849307311195
chr3	193036000	193037000	0.6405891809789178
chr3	193037000	193038000	2.1309691445724175
chr3	193038000	193039000	1.6060166057149006
chr3	193039000	193040000	2.6768776082816683
chr3	193040000	193041000	4.87456402168499
chr3	193041000	193042000	2.8204068356605774
chr3	193042000	193043000	2.0995044198642683
chr3	193044000	193045000	1.745479270096447
chr3	193045000	193046000	2.067428373360392
chr3	193046000	193047000	0.33937937873491925
chr3	193047000	193048000	1.5791149586932836
chr3	193049000	193050000	1.6668918491337859
chr3	193051000	193052000	0.5161750755071489
chr3	193052000	193053000	2.2027563163019686
chr3	193053000	193054000	1.5581235729220824
chr3	193054000	193055000	0.09891934327728837
chr3	193058000	193059000	1.494440809353547
chr3	193065000	193066000	3.991179129223246
chr3	193066000	193067000	0.7257671734019682
chr3	193067000	193068000	0.17279280680154163
chr3	193068000	193069000	0.3875292302452035
chr3	193070000	193071000	-0.4200867226291177
chr3	193072000	193073000	0.34869066884532085
chr3	193073000	193074000	-0.40455494214281873
chr3	193074000	193075000	0.5821218702005595
chr3	193076000	193077000	1.075758404606419
chr3	193077000	193078000	1.9042761501722516
chr3	193078000	193079000	0.9280979441588101
chr3	193079000	193080000	1.5444360357614495
chr3	193080000	193081000	0.01439662905988183
chr3	193081000	193082000	1.4809966100634708
chr3	193082000	193083000	1.3881804499953356
chr3	193083000	193084000	1.7802935711838996
chr3	193084000	193085000	2.0809066268193837
chr3	193085000	193086000	0.36412190478340506
chr3	193088000	193089000	0.24147712998669932
chr3	193089000	193090000	0.8936467214741338
chr3	193090000	193091000	-0.6472940790845072
chr3	193091000	193092000	-1.3876826288822794
chr3	193092000	193093000	0.5280803751784161
chr3	193093000	193094000	0.05296254520714118
chr3	193094000	193095000	1.5185303642726735
chr3	193095000	193096000	1.0023550935826662
chr3	193096000	193097000	0.14353969943858028
chr3	193097000	193098000	0.3395254681205613
chr3	193098000	193099000	-0.554881093775029
chr3	193099000	193100000	1.3875694541856507
chr3	193100000	193101000	1.3303629810426347
chr3	193101000	193102000	-0.4758085846337417
chr3	193102000	193103000	0.1326747245560525
chr3	193103000	193104000	-1.5310608750103643
chr3	193105000	193106000	-0.8675841175362641
chr3	193106000	193107000	0.775669067953329
chr3	193107000	193108000	-0.9746264074507648
chr3	193108000	193109000	-1.4408251569536368
chr3	193109000	193110000	-0.9267871118050204
chr3	193110000	193111000	0.1767341531563424
chr3	193111000	193112000	-0.6950005997725541
chr3	193112000	193113000	1.92758015107486
chr3	193113000	193114000	-0.9221448624526065
chr3	193114000	193115000	0.29864799352261956
chr3	193115000	193116000	-0.49228247087451865
chr3	193116000	193117000	0.501796883524714
chr3	193117000	193118000	2.8543645405175697
chr3	193118000	193119000	0.02022187155006027
chr3	193119000	193120000	-0.564941718648724
chr3	193120000	193121000	0.18959573255885687
chr3	193121000	193122000	-0.14669777983585275
chr3	193122000	193123000	0.6455431046968846
chr3	193123000	193124000	1.5333589963919878
chr3	193124000	193125000	1.9264997938177633
chr3	193125000	193126000	1.058094865757611
chr3	193126000	193127000	1.0254254320010376
chr3	193127000	193128000	0.15271720085347382
chr3	193128000	193129000	-0.20626081171291635
chr3	193129000	193130000	0.5908139825747616
chr3	193130000	193131000	0.9225748122672576
chr3	193131000	193132000	0.2554142238221847
chr3	193132000	193133000	1.092371388707395
chr3	193133000	193134000	0.08234301020619034
chr3	193134000	193135000	0.1316770650878179
chr3	193135000	193136000	-0.33052287764382776
chr3	193136000	193137000	0.5042876748352073
chr3	193137000	193138000	1.1346618234957002
chr3	193138000	193139000	2.7319769847396316
chr3	193139000	193140000	1.429462041088037
chr3	193140000	193141000	3.486107471536596
chr3	193142000	193143000	0.7801406918706822
chr3	193143000	193144000	0.6675022390122068
chr3	193144000	193145000	1.448034548296621
chr3	193145000	193146000	1.7315783489602676
chr3	193146000	193147000	0.6845930654601439
chr3	193147000	193148000	0.6868199967185249
chr3	193148000	193149000	0.7128048121425041
chr3	193150000	193151000	1.0098309436280914
chr3	193151000	193152000	0.2475834815167366
chr3	193152000	193153000	1.2553813375282135
chr3	193153000	193154000	0.6955332773092976
chr3	193154000	193155000	0.5498156415732085
chr3	193155000	193156000	0.31608485792331803
chr3	193156000	193157000	0.9635766853348184
chr3	193168000	193169000	0.257423680463235
chr3	193169000	193170000	0.6582105760073192
chr3	193170000	193171000	0.851077761784482
chr3	193171000	193172000	1.3955686773633682
chr3	193172000	193173000	0.7403979606504403
chr3	193174000	193175000	0.6443521332173868
chr3	193176000	193177000	2.654607349378681
chr3	193177000	193178000	1.3735411509934166
chr3	193178000	193179000	0.8768735710652815
chr3	193179000	193180000	0.8058134017921281
chr3	193180000	193181000	1.743111896974697
chr3	193181000	193182000	0.34003203786818587
chr3	193183000	193184000	1.4160058222624266
chr3	193186000	193187000	0.3175464598996846
chr3	193187000	193188000	0.7118615104030881
chr3	193188000	193189000	-0.14346030664399087
chr3	193189000	193190000	1.5831599034513784
chr3	193190000	193191000	0.2775917675360164
chr3	193191000	193192000	1.198167405075894
chr3	193192000	193193000	1.8225782474784598
chr3	193193000	193194000	-1.1976441923243557
chr3	193194000	193195000	-0.23050810942194652
chr3	193195000	193196000	0.20872184889595236
chr3	193196000	193197000	1.3157220790652207
chr3	193197000	193198000	-0.31763516742493325
chr3	193198000	193199000	-0.6776360092732924
chr3	193201000	193202000	1.066684856027259
chr3	193202000	193203000	-1.3116930589821025
chr3	193203000	193204000	1.3002857818720412
chr3	193204000	193205000	-0.18227969250637385
chr3	193206000	193207000	-0.15774253081840414
chr3	193207000	193208000	-0.5378405286297389
chr3	193208000	193209000	-0.34698364904567486
chr3	193209000	193210000	-1.3403513539625642
chr3	193210000	193211000	-2.968905861833716
chr3	193211000	193212000	-0.22719572747488528
chr3	193212000	193213000	-0.8892979249494548
chr3	193213000	193214000	2.12013456609332
chr3	193214000	193215000	1.0548113187802217
chr3	193215000	193216000	-0.25224397304014706
chr3	193218000	193219000	0.9743808396649987
chr3	193219000	193220000	-0.3166523700466366
chr3	193220000	193221000	-0.03873204318075986
chr3	193221000	193222000	0.42431139008071084
chr3	193222000	193223000	0.28016825512695936
chr3	193223000	193224000	1.1391906100121447
chr3	193224000	193225000	0.7737076866292073
chr3	193225000	193226000	-0.4561929679676115
chr3	193226000	193227000	3.0519160538735943
chr3	193227000	193228000	1.4232288085323659
chr3	193228000	193229000	2.448086649402537
chr3	193229000	193230000	0.9290144737176328
chr3	193230000	193231000	1.4178693320791271
chr3	193231000	193232000	1.6089677620257095
chr3	193232000	193233000	1.2291420529175514
chr3	193233000	193234000	2.1981294846528026
chr3	193234000	193235000	0.21835469179313993
chr3	193235000	193236000	1.2256101780475286
chr3	193236000	193237000	0.5377442111187347
chr3	193238000	193239000	-0.18551958128301568
chr3	193239000	193240000	-0.5198842292411784
chr3	193241000	193242000	-0.9189768786948851
chr3	193242000	193243000	1.255070992891263
chr3	193243000	193244000	0.5046273207539037
chr3	193244000	193245000	-0.6954747861554679
chr3	193245000	193246000	0.17801295301568326
chr3	193246000	193247000	1.899896633077956
chr3	193247000	193248000	1.4317800527201527
chr3	193248000	193249000	-0.6900370292750141
chr3	193249000	193250000	-2.2599891102587515
chr3	193251000	193252000	-0.0016573742067396934
chr3	193252000	193253000	-0.5904481053655953
chr3	193253000	193254000	-1.6755234982461962
chr3	193254000	193255000	1.4620840937692858
chr3	193255000	193256000	-0.5881517985921129
chr3	193257000	193258000	0.3236259540318056
chr3	193258000	193259000	-1.2651764102125311
chr3	193259000	193260000	0.723548387367985
chr3	193260000	193261000	-0.976258998535178
chr3	193261000	193262000	1.469988889828088
chr3	193262000	193263000	-0.010318355716078116
chr3	193263000	193264000	1.2369311255635105
chr3	193265000	193266000	0.13047937951781288
chr3	193266000	193267000	2.2303977843958114
chr3	193267000	193268000	0.9907045217109605
chr3	193268000	193269000	1.317994362779788
chr3	193269000	193270000	2.259197689678661
chr3	193270000	193271000	2.029797900752179
chr3	193271000	193272000	0.8946080881810567
chr3	193272000	193273000	0.14690358089628455
chr3	193273000	193274000	-0.22449173675365147
chr3	193274000	193275000	2.0400757044832982
chr3	193275000	193276000	1.0942268633585739
chr3	193276000	193277000	-0.09134329355819877
chr3	193277000	193278000	1.2942180354209771
chr3	193278000	193279000	0.9923137944638465
chr3	193279000	193280000	3.08228341653535
chr3	193280000	193281000	-0.8649177359321971
chr3	193281000	193282000	2.3197271557011385
chr3	193282000	193283000	3.469058327874403
chr3	193284000	193285000	1.9183584470690707
chr3	193285000	193286000	3.061679352593868
chr3	193286000	193287000	2.2060647421749864
chr3	193287000	193288000	0.9389734878350295
chr3	193288000	193289000	0.02051796879011719
chr3	193289000	193290000	0.20710803524889615
chr3	193290000	193291000	0.218284521227524
chr3	193291000	193292000	2.22051112829343
chr3	193292000	193293000	0.31234811757456116
chr3	193293000	193294000	1.303698252139749
chr3	193294000	193295000	3.117369226564744
chr3	193295000	193296000	0.6736499829715228
chr3	193296000	193297000	2.866652296726463
chr3	193297000	193298000	2.685828244550609
chr3	193298000	193299000	0.2639740082349985
chr3	193299000	193300000	0.9557021402009238
chr3	193300000	193301000	3.1356451074451095
chr3	193301000	193302000	3.953189632217868
chr3	193302000	193303000	2.0386485781602786
chr3	193303000	193304000	3.2685557891824137
chr3	193304000	193305000	2.3430376177505856
chr3	193305000	193306000	3.3168475730558256
chr3	193306000	193307000	1.6669835292971134
chr3	193307000	193308000	1.6309661562099624
chr3	193308000	193309000	1.6535847893955826
chr3	193309000	193310000	1.7358649481919222
chr3	193310000	193311000	1.6466055824518337
chr3	193311000	193312000	3.2622968145133697
chr3	193312000	193313000	1.065379670010065
chr3	193313000	193314000	2.935952912562178
chr3	193314000	193315000	1.9069967987003804
chr3	193315000	193316000	0.6689724304165504
chr3	193316000	193317000	1.0633645248096306
chr3	193317000	193318000	-0.45575861471995754
chr3	193318000	193319000	0.9692412105893231
chr3	193321000	193322000	1.8453167075802157
chr3	193322000	193323000	1.6146888852861312
chr3	193323000	193324000	2.134319355170966
chr3	193324000	193325000	0.5361624681100909
chr3	193326000	193327000	1.5209902139627112
chr3	193329000	193330000	2.6022797321791034
chr3	193330000	193331000	2.4544261198176156
chr3	193331000	193332000	2.3670862334418445
chr3	193332000	193333000	1.0812440125077265
chr3	193333000	193334000	1.3630416696767629
chr3	193334000	193335000	2.653557552049945
chr3	193335000	193336000	1.2331365265258014
chr3	193336000	193337000	-3.3740140127994636
chr3	193337000	193338000	-2.1964008250761298
chr3	193338000	193339000	-1.9189667539699202
chr3	193339000	193340000	-0.800491641796119
chr3	193340000	193341000	0.6633574362027742
chr3	193341000	193342000	1.6904721388818866
chr3	193342000	193343000	1.6732728009858115
chr3	193343000	193344000	0.23620002486550676
chr3	193344000	193345000	0.05376669337190703
chr3	193345000	193346000	0.4600645040548236
chr3	193346000	193347000	1.6210060413767418
chr3	193348000	193349000	1.0540527614674315
chr3	193350000	193351000	0.10155230106746112
chr3	193352000	193353000	0.7126987910513021
chr3	193353000	193354000	0.8733520808397675
chr3	193355000	193356000	1.5917258964962888
chr3	193356000	193357000	1.3122726853400941
chr3	193357000	193358000	2.824281416286615
chr3	193358000	193359000	1.730058858139759
chr3	193359000	193360000	1.2369107740840404
chr3	193360000	193361000	-0.14084644816688777
chr3	193361000	193362000	0.010385632418423047
chr3	193367000	193368000	0.23339451450007548
chr3	193368000	193369000	2.39261557907071
chr3	193369000	193370000	0.7563259634927233
chr3	193370000	193371000	0.17563501709662596
chr3	193374000	193375000	1.562309939856192
chr3	193375000	193376000	2.3691886309368386
chr3	193376000	193377000	1.7483081996204974
chr3	193377000	193378000	1.6847325985497132
chr3	193378000	193379000	-0.46230496354559425
chr3	193379000	193380000	2.024973596552863
chr3	193380000	193381000	2.44436010915471
chr3	193381000	193382000	0.012531478005587012
chr3	193382000	193383000	1.95341111344014
chr3	193383000	193384000	2.353800899758559
chr3	193384000	193385000	0.10935823609610493
chr3	193387000	193388000	-0.29463703701342786
chr3	193388000	193389000	2.4545366764547536
chr3	193389000	193390000	1.4554896467199927
chr3	193391000	193392000	-0.17657612019872929
chr3	193396000	193397000	-0.6547471821767483
chr3	193397000	193398000	-0.021190337880196062
chr3	193398000	193399000	1.0584490655158671
chr3	193400000	193401000	0.45060146379807864
chr3	193401000	193402000	1.8132056232628406
chr3	193402000	193403000	2.079964234920169
chr3	193403000	193404000	2.924309830110764
chr3	193404000	193405000	2.487004541106134
chr3	193405000	193406000	1.1380625836063196
chr3	193406000	193407000	1.8761021874021575
chr3	193407000	193408000	2.6214208962812386
chr3	193409000	193410000	1.073322973087367
chr3	193410000	193411000	0.37524664179127876
chr3	193411000	193412000	1.9924289866586218
chr3	193412000	193413000	3.1147007779090794
chr3	193413000	193414000	-1.9961512401597188
chr3	193414000	193415000	-0.08589463096450264
chr3	193415000	193416000	0.7904034149119095
chr3	193416000	193417000	1.043241997569146
chr3	193417000	193418000	1.3369301439196275
chr3	193419000	193420000	2.079391376095981
chr3	193421000	193422000	1.8940076047393724
chr3	193422000	193423000	-1.69481612788741
chr3	193425000	193426000	1.6643359646543943
chr3	193426000	193427000	0.8905450023226221
chr3	193429000	193430000	-0.6692898514092845
chr3	193430000	193431000	0.6522214089058413
chr3	193431000	193432000	2.28649646480451
chr3	193432000	193433000	1.82591695625929
chr3	193433000	193434000	1.3716228222101938
chr3	193434000	193435000	1.2747849136107012
chr3	193435000	193436000	2.5340693603506805
chr3	193438000	193439000	2.2620209985018804
chr3	193439000	193440000	3.1125552408533235
chr3	193440000	193441000	2.5151631762387043
chr3	193441000	193442000	1.7773821373065328
chr3	193442000	193443000	2.134620284667952
chr3	193443000	193444000	3.373756606708696
chr3	193444000	193445000	1.9489511190345736
chr3	193445000	193446000	1.7293038804728678
chr3	193447000	193448000	2.571814204861902
chr3	193448000	193449000	2.1466601471557762
chr3	193449000	193450000	1.638458461420318
chr3	193450000	193451000	1.6783873116616617
chr3	193451000	193452000	0.7754598838717086
chr3	193452000	193453000	-0.0702625608458691
chr3	193453000	193454000	1.2315082026101216
chr3	193454000	193455000	0.8009799737081174
chr3	193456000	193457000	2.4966527267258094
chr3	193457000	193458000	1.2563566751824353
chr3	193458000	193459000	2.1105061215209338
chr3	193459000	193460000	2.92578447199615
chr3	193460000	193461000	1.6076377719992723
chr3	193461000	193462000	2.1788198541401633
chr3	193464000	193465000	0.821344275985187
chr3	193465000	193466000	-0.5444870447436535
chr3	193466000	193467000	-0.4746228401251987
chr3	193467000	193468000	0.8877498313384868
chr3	193468000	193469000	0.24941542018277282
chr3	193469000	193470000	-0.17390078815842938
chr3	193470000	193471000	2.6488621300054476
chr3	193471000	193472000	3.1713616287082083
chr3	193472000	193473000	2.2615177955192958
chr3	193473000	193474000	0.30493505409979904
chr3	193475000	193476000	1.2787665993980015
chr3	193476000	193477000	0.3923856252607939
chr3	193477000	193478000	0.6996867631447412
chr3	193479000	193480000	0.9827733138307219
chr3	193480000	193481000	-0.45507078087363506
chr3	193481000	193482000	-0.27745538322207347
chr3	193482000	193483000	2.293378940826063
chr3	193483000	193484000	0.050849562093441526
chr3	193484000	193485000	1.547376843338098
chr3	193485000	193486000	0.5404399479008226
chr3	193486000	193487000	-0.7439202822203046
chr3	193487000	193488000	-0.4107349356040375
chr3	193488000	193489000	0.7255646565006711
chr3	193489000	193490000	0.5425865144398472
chr3	193490000	193491000	0.5561965368097622
chr3	193491000	193492000	0.787458213899245
chr3	193492000	193493000	1.3973257687219127
chr3	193493000	193494000	-0.008122266490390202
chr3	193494000	193495000	1.8847331891130612
chr3	193495000	193496000	0.8139046480126185
chr3	193496000	193497000	1.0227806573044598
chr3	193497000	193498000	-0.3816468431753622
chr3	193498000	193499000	2.6464399446260787
chr3	193499000	193500000	0.8944621236883695
chr3	193500000	193501000	1.8556114442177685
chr3	193502000	193503000	-0.054333573827657786
chr3	193503000	193504000	-0.5223472289810255
chr3	193504000	193505000	0.3845412215640857
chr3	193505000	193506000	0.05770120357806658
chr3	193506000	193507000	1.3042790711423242
chr3	193507000	193508000	0.6862174510983717
chr3	193508000	193509000	1.8848983802389878
chr3	193509000	193510000	0.7084405763959709
chr3	193510000	193511000	2.6612786416810352
chr3	193511000	193512000	1.6843567137394115
chr3	193512000	193513000	0.8677835409854218
chr3	193513000	193514000	1.9262866953262834
chr3	193514000	193515000	2.255788250482186
chr3	193515000	193516000	2.442101458694688
chr3	193516000	193517000	0.6827190959146463
chr3	193517000	193518000	-0.32879201860050394
chr3	193518000	193519000	1.8871277717677282
chr3	193520000	193521000	0.3488279552455856
chr3	193521000	193522000	1.3702985053089296
chr3	193522000	193523000	-0.5574659004342623
chr3	193523000	193524000	1.1960224560305555
chr3	193524000	193525000	1.561773248995999
chr3	193525000	193526000	0.3846002211107825
chr3	193526000	193527000	0.5122605156910213
chr3	193527000	193528000	0.9552742737937765
chr3	193528000	193529000	2.3578935458675057
chr3	193529000	193530000	2.656346504672427
chr3	193530000	193531000	1.4183048994671545
chr3	193533000	193534000	1.9984150231747417
chr3	193534000	193535000	1.025984010330353
chr3	193535000	193536000	1.9246380137189305
chr3	193536000	193537000	-0.7812215238421335
chr3	193537000	193538000	0.1600002879111732
chr3	193539000	193540000	1.3740384277888271
chr3	193542000	193543000	0.6526788872698522
chr3	193544000	193545000	0.602412999875963
chr3	193545000	193546000	0.7968293379134291
chr3	193546000	193547000	0.5647163724494418
chr3	193547000	193548000	0.7953404277013476
chr3	193548000	193549000	-0.003279200305149371
chr3	193549000	193550000	1.5160270624028216
chr3	193551000	193552000	0.9899471027813974
chr3	193552000	193553000	1.4867243561658359
chr3	193553000	193554000	-0.3749381084800739
chr3	193554000	193555000	1.4361391837517774
chr3	193555000	193556000	0.6403642430043093
chr3	193556000	193557000	1.0059619491306946
chr3	193557000	193558000	1.409898322733828
chr3	193558000	193559000	1.7662812523819318
chr3	193559000	193560000	0.22192814332770677
chr3	193560000	193561000	2.2846971833884413
chr3	193561000	193562000	0.24917222742429004
chr3	193562000	193563000	1.409968863183846
chr3	193563000	193564000	-0.07673853248094269
chr3	193564000	193565000	2.4370019829458607
chr3	193565000	193566000	3.470715044096386
chr3	193566000	193567000	0.4867079103668621
chr3	193567000	193568000	1.0568253921410806
chr3	193568000	193569000	0.5171782654328488
chr3	193569000	193570000	1.8595083640574006
chr3	193570000	193571000	0.3778463115507845
chr3	193572000	193573000	1.2664222866033326
chr3	193574000	193575000	0.6572867483495085
chr3	193575000	193576000	0.2286989123195831
chr3	193577000	193578000	0.046508404601677836
chr3	193578000	193579000	2.677902948855261
chr3	193579000	193580000	1.1125321988667258
chr3	193580000	193581000	0.6342515702204821
chr3	193581000	193582000	-0.5198763806192863
chr3	193584000	193585000	1.5506981503487536
chr3	193585000	193586000	0.5334556282620143
chr3	193586000	193587000	0.6244637608792066
chr3	193587000	193588000	1.387642138119165
chr3	193588000	193589000	2.027798391711465
chr3	193590000	193591000	2.3230934475523273
chr3	193591000	193592000	1.4960022841225324
chr3	193592000	193593000	2.006036225747397
chr3	193593000	193594000	0.485542272747249
chr3	193594000	193595000	0.21023853877953483
chr3	193595000	193596000	-0.3303337233578739
chr3	193598000	193599000	-0.38247556333045757
chr3	193599000	193600000	1.1284456285953979
chr3	193600000	193601000	0.38437471516399485
chr3	193601000	193602000	0.8414385343655959
chr3	193602000	193603000	1.1475324426964475
chr3	193603000	193604000	0.5146617656892404
chr3	193605000	193606000	0.7380616432375293
chr3	193607000	193608000	-2.6602676076443825
chr3	193608000	193609000	-0.7296381342132592
chr3	193609000	193610000	0.25215935484568375
chr3	193613000	193614000	2.3751760649029774
chr3	193614000	193615000	1.9193649029783701
chr3	193615000	193616000	-0.4235789108287923
chr3	193616000	193617000	0.9628707904661973
chr3	193617000	193618000	-0.4479391681127948
chr3	193618000	193619000	2.681059789213285
chr3	193619000	193620000	1.2949926381846157
chr3	193620000	193621000	0.820134476437461
chr3	193621000	193622000	1.9665371371156677
chr3	193623000	193624000	0.6996522674437603
chr3	193624000	193625000	-0.3703903641173556
chr3	193625000	193626000	-0.0077045105342995095
chr3	193626000	193627000	2.6116894702113744
chr3	193627000	193628000	1.6587156785746289
chr3	193628000	193629000	0.744658843010484
chr3	193629000	193630000	2.6062599978983507
chr3	193631000	193632000	-0.3944617185223788
chr3	193632000	193633000	0.9767083958045722
chr3	193633000	193634000	0.5016254203533858
chr3	193634000	193635000	1.4422270102925214
chr3	193635000	193636000	1.345965472990366
chr3	193637000	193638000	2.686461615965291
chr3	193638000	193639000	1.3454705447738058
chr3	193639000	193640000	0.8238210289751058
chr3	193640000	193641000	0.054479439201681815
chr3	193641000	193642000	1.5814405579273507
chr3	193642000	193643000	1.3107305928777273
chr3	193643000	193644000	1.8735253538545191
chr3	193644000	193645000	1.441230454263312
chr3	193645000	193646000	0.49926795957697273
chr3	193646000	193647000	1.056590427174425
chr3	193647000	193648000	3.1753277092054755
chr3	193648000	193649000	2.0345496670141197
chr3	193649000	193650000	2.320231972916855
chr3	193650000	193651000	2.3705127347225217
chr3	193651000	193652000	0.9822496039313688
chr3	193652000	193653000	3.278307716106322
chr3	193653000	193654000	-0.11542067635297479
chr3	193654000	193655000	2.728957952571741
chr3	193655000	193656000	1.7377558021152588
chr3	193656000	193657000	0.8973638593127798
chr3	193657000	193658000	2.7961497540696385
chr3	193659000	193660000	1.641161605083507
chr3	193660000	193661000	0.8379208269850943
chr3	193661000	193662000	2.164060437067051
chr3	193662000	193663000	1.9771971381440234
chr3	193663000	193664000	-0.4870868631150533
chr3	193664000	193665000	2.6343336116839415
chr3	193665000	193666000	1.5546301062270278
chr3	193666000	193667000	-0.19099364361735774
chr3	193667000	193668000	1.6703702864761152
chr3	193668000	193669000	1.6507309011472184
chr3	193669000	193670000	1.4150565317122197
chr3	193671000	193672000	-0.04526956998005612
chr3	193672000	193673000	0.6879296551786388
chr3	193673000	193674000	1.3109409958832408
chr3	193674000	193675000	0.6850702153711302
chr3	193676000	193677000	-2.556879690799307
chr3	193678000	193679000	0.2651420543915492
chr3	193679000	193680000	-0.41549302224703566
chr3	193680000	193681000	1.6611580641181816
chr3	193681000	193682000	1.2000082199084112
chr3	193682000	193683000	1.0803586764702018
chr3	193683000	193684000	0.026511273798143553
chr3	193685000	193686000	-0.6693036543180816
chr3	193686000	193687000	0.4809668194466272
chr3	193687000	193688000	1.4037319306702327
chr3	193691000	193692000	0.7179690373185266
chr3	193694000	193695000	-0.37431228410241935
chr3	193695000	193696000	0.6253378461937765
chr3	193696000	193697000	2.37928869946425
chr3	193697000	193698000	-0.23936728172544425
chr3	193699000	193700000	1.272647348929745
chr3	193700000	193701000	1.6588741655343289
chr3	193701000	193702000	1.8099931588003189
chr3	193702000	193703000	2.08736829627211
chr3	193703000	193704000	2.369486487965943
chr3	193704000	193705000	1.703669861716376
chr3	193708000	193709000	2.1055744769194447
chr3	193709000	193710000	1.4005806202477087
chr3	193710000	193711000	1.7666875661542585
chr3	193712000	193713000	2.4929073847628334
chr3	193713000	193714000	1.8032943269868427
chr3	193716000	193717000	1.2407843156869467
chr3	193717000	193718000	1.2463618810336106
chr3	193718000	193719000	1.883781872628082
chr3	193719000	193720000	2.095212913770046
chr3	193721000	193722000	0.7695082279421719
chr3	193722000	193723000	1.5858696525821316
chr3	193723000	193724000	0.6399006201810861
chr3	193724000	193725000	1.1498420185123803
chr3	193725000	193726000	1.2859552643842052
chr3	193726000	193727000	-0.35397472255517437
chr3	193727000	193728000	2.7521939870096164
chr3	193728000	193729000	1.2256648796561016
chr3	193729000	193730000	1.9962745993070221
chr3	193730000	193731000	2.8219402229874393
chr3	193731000	193732000	0.930509157620303
chr3	193732000	193733000	1.3185005849395297
chr3	193733000	193734000	-0.4220637850827885
chr3	193734000	193735000	3.156062540958995
chr3	193736000	193737000	0.37522986866618785
chr3	193737000	193738000	3.472918333539551
chr3	193738000	193739000	1.3794501862382331
chr3	193739000	193740000	2.138968617322481
chr3	193740000	193741000	2.6581034465763786
chr3	193742000	193743000	0.8013745335162705
chr3	193743000	193744000	2.08329343756047
chr3	193744000	193745000	1.7160672696935189
chr3	193745000	193746000	2.96726222633399
chr3	193746000	193747000	2.2596292118177144
chr3	193747000	193748000	1.3657296157158414
chr3	193748000	193749000	-0.9953368601770517
chr3	193749000	193750000	1.383042276574192
chr3	193750000	193751000	-0.38951628406323724
chr3	193753000	193754000	1.9133075036746527
chr3	193754000	193755000	-1.4854808463482088
chr3	193755000	193756000	-0.903727800677889
chr3	193756000	193757000	0.400521356850988
chr3	193757000	193758000	-0.10528326322285601
chr3	193758000	193759000	0.9343031362824802
chr3	193759000	193760000	1.207838917511925
chr3	193760000	193761000	1.4150176904420713
chr3	193761000	193762000	0.8246775968068883
chr3	193763000	193764000	1.5107036170623123
chr3	193764000	193765000	2.4478381495789088
chr3	193765000	193766000	2.6055479600928133
chr3	193766000	193767000	1.284488498312899
chr3	193767000	193768000	0.9904219062214048
chr3	193768000	193769000	2.4543088559543884
chr3	193770000	193771000	0.1651509829795842
chr3	193771000	193772000	-0.10558012022723087
chr3	193772000	193773000	0.6108514977954772
chr3	193773000	193774000	0.6948707150792266
chr3	193774000	193775000	2.3771992532041364
chr3	193775000	193776000	2.043443491620399
chr3	193776000	193777000	1.2879582129748839
chr3	193777000	193778000	2.285545621459698
chr3	193779000	193780000	2.292677949001242
chr3	193780000	193781000	3.24765728624622
chr3	193781000	193782000	1.9761485730985184
chr3	193782000	193783000	1.9384496419848907
chr3	193783000	193784000	1.9270310661041947
chr3	193785000	193786000	1.7029804243901654
chr3	193787000	193788000	1.4929020188126523
chr3	193788000	193789000	1.04981866410157
chr3	193789000	193790000	-1.4313904154549144
chr3	193790000	193791000	2.453392050106342
chr3	193791000	193792000	1.810329802767408
chr3	193792000	193793000	1.5683140473080275
chr3	193796000	193797000	-0.42028040835602265
chr3	193798000	193799000	1.3036814873662468
chr3	193800000	193801000	0.758093971654151
chr3	193802000	193803000	0.6820180139992736
chr3	193804000	193805000	0.3877149017210519
chr3	193805000	193806000	1.90149260181889
chr3	193806000	193807000	0.6536872074171532
chr3	193807000	193808000	0.5026437333106039
chr3	193808000	193809000	3.361318925334604
chr3	193809000	193810000	-0.7136045723569886
chr3	193810000	193811000	0.6510465955343765
chr3	193811000	193812000	0.2740191786627773
chr3	193812000	193813000	1.8177244031029354
chr3	193813000	193814000	2.035410792209369
chr3	193814000	193815000	1.0956471473495104
chr3	193815000	193816000	1.37284361693534
chr3	193817000	193818000	1.395330942440828
chr3	193818000	193819000	0.9293475398925642
chr3	193820000	193821000	1.0666393197113022
chr3	193821000	193822000	1.430472539719751
chr3	193822000	193823000	0.45527840547658044
chr3	193824000	193825000	2.4007070403969895
chr3	193825000	193826000	1.6969979189255895
chr3	193826000	193827000	1.1457692857433541
chr3	193827000	193828000	1.1225449985075813
chr3	193829000	193830000	2.8723369932460407
chr3	193830000	193831000	2.4430277175135107
chr3	193831000	193832000	1.0506268256170503
chr3	193832000	193833000	2.3227242793771405
chr3	193833000	193834000	1.7091695033555332
chr3	193834000	193835000	0.987880803770259
chr3	193835000	193836000	0.5680118611940511
chr3	193836000	193837000	2.7455242544943523
chr3	193837000	193838000	2.794915319980457
chr3	193838000	193839000	-0.7567476230604782
chr3	193840000	193841000	0.5808544443322197
chr3	193841000	193842000	1.4063922509770863
chr3	193842000	193843000	1.6461497315567026
chr3	193844000	193845000	1.2301454491961081
chr3	193845000	193846000	2.0538239159344553
chr3	193846000	193847000	2.7290513165500343
chr3	193848000	193849000	0.13847912965914247
chr3	193849000	193850000	0.7962060874030381
chr3	193851000	193852000	-0.6887303152387058
chr3	193852000	193853000	1.0070461490501919
chr3	193853000	193854000	0.3794971670312084
chr3	193854000	193855000	0.6080071050991953
chr3	193855000	193856000	-0.8207263878375736
chr3	193856000	193857000	1.6120123720989368
chr3	193858000	193859000	0.2584756174549652
chr3	193860000	193861000	0.3268232508678919
chr3	193861000	193862000	0.6229199595157866
chr3	193862000	193863000	0.3931202635214881
chr3	193863000	193864000	0.29604411767846256
chr3	193864000	193865000	0.6383951160838172
chr3	193867000	193868000	0.38951388876071524
chr3	193872000	193873000	1.171580329831133
chr3	193874000	193875000	-1.2148247492323514
chr3	193875000	193876000	0.3225232866398877
chr3	193876000	193877000	-0.6723157857732941
chr3	193877000	193878000	3.0522641538722595
chr3	193879000	193880000	3.1462260652512213
chr3	193880000	193881000	1.0428646933516894
chr3	193881000	193882000	1.6774029592233124
chr3	193882000	193883000	0.2823383865734289
chr3	193883000	193884000	3.045059889337066
chr3	193884000	193885000	2.1782651387544827
chr3	193885000	193886000	0.595082774112659
chr3	193886000	193887000	1.2136756901619805
chr3	193887000	193888000	1.5161616172414185
chr3	193890000	193891000	1.5836716067196595
chr3	193891000	193892000	0.96259987970338
chr3	193892000	193893000	-0.6679039468348852
chr3	193894000	193895000	1.9784058977786894
chr3	193895000	193896000	1.4745824077639595
chr3	193896000	193897000	1.6979660737313713
chr3	193897000	193898000	0.8804513821895879
chr3	193898000	193899000	1.9427326389342912
chr3	193899000	193900000	0.9097576791089628
chr3	193900000	193901000	0.2372794739676459
chr3	193901000	193902000	1.185521408814251
chr3	193902000	193903000	1.5273703788415232
chr3	193903000	193904000	3.441708667027414
chr3	193904000	193905000	1.4668778850040827
chr3	193905000	193906000	1.8502541923658002
chr3	193906000	193907000	1.7855914523187777
chr3	193907000	193908000	0.5759196788986656
chr3	193908000	193909000	1.247041748404707
chr3	193909000	193910000	1.0934844149766765
chr3	193910000	193911000	-0.22353980781567503
chr3	193911000	193912000	0.8182575967390116
chr3	193912000	193913000	3.6336533299173395
chr3	193913000	193914000	-0.1903090271096843
chr3	193914000	193915000	-0.5814785374126029
chr3	193915000	193916000	1.181333867861401
chr3	193916000	193917000	0.2981703561293039
chr3	193917000	193918000	0.7290647367224701
chr3	193919000	193920000	0.09115689365864492
chr3	193921000	193922000	2.2452701393984698
chr3	193922000	193923000	1.9696770537907657
chr3	193923000	193924000	0.4211195168581598
chr3	193924000	193925000	0.386716232236753
chr3	193927000	193928000	2.3850991046869057
chr3	193928000	193929000	1.7931198003311115
chr3	193929000	193930000	1.0358491802607925
chr3	193930000	193931000	2.5393609670146295
chr3	193931000	193932000	2.632374759884977
chr3	193932000	193933000	1.1282266422983787
chr3	193933000	193934000	2.942127659750755
chr3	193934000	193935000	0.06037990872782066
chr3	193936000	193937000	1.5001997677571857
chr3	193937000	193938000	0.8372464850907407
chr3	193938000	193939000	1.8481139618459974
chr3	193939000	193940000	3.3922465644707636
chr3	193940000	193941000	2.4049792338328104
chr3	193941000	193942000	3.057905689378785
chr3	193944000	193945000	2.415302105071625
chr3	193945000	193946000	2.6108239576727983
chr3	193946000	193947000	3.1223600286907334
chr3	193948000	193949000	2.504432070368023
chr3	193949000	193950000	1.405303395665349
chr3	193950000	193951000	2.2209041561659975
chr3	193951000	193952000	3.020080151680997
chr3	193952000	193953000	0.826891858004703
chr3	193954000	193955000	0.4294356325893532
chr3	193955000	193956000	0.07615436392576859
chr3	193956000	193957000	1.5262219010770826
chr3	193957000	193958000	2.052971677852954
chr3	193958000	193959000	1.587770404415248
chr3	193959000	193960000	2.0790865924930655
chr3	193960000	193961000	2.791046421558411
chr3	193961000	193962000	2.692779377259376
chr3	193962000	193963000	0.6388226585386177
chr3	193963000	193964000	1.5899510578043372
chr3	193964000	193965000	2.482564504951988
chr3	193965000	193966000	3.291517271332608
chr3	193966000	193967000	0.41918545976593913
chr3	193967000	193968000	0.8193895098754576
chr3	193968000	193969000	0.9569974041451477
chr3	193971000	193972000	1.7887711979853964
chr3	193972000	193973000	1.9636604255222838
chr3	193973000	193974000	2.263323448054895
chr3	193974000	193975000	2.724670073084524
chr3	193975000	193976000	-1.4811955547790605
chr3	193977000	193978000	1.6021504874263959
chr3	193978000	193979000	3.1310719524994326
chr3	193979000	193980000	3.7649517483776678
chr3	193980000	193981000	4.2547529266461925
chr3	193981000	193982000	1.140834471511419
chr3	193982000	193983000	1.124641817863336
chr3	193983000	193984000	0.4795016749799824
chr3	193984000	193985000	3.507871456934835
chr3	193985000	193986000	3.4331583852527907
chr3	193986000	193987000	2.066218502311596
chr3	193987000	193988000	-0.21499386291217007
chr3	193989000	193990000	0.7103543511009817
chr3	193991000	193992000	-0.4018252739560076
chr3	193992000	193993000	0.42728151565351574
chr3	193993000	193994000	1.7389055277358034
chr3	193994000	193995000	0.19284199231724602
chr3	193995000	193996000	2.755872617864192
chr3	193996000	193997000	0.5429380031038872
chr3	193997000	193998000	2.286742106792027
chr3	193998000	193999000	2.2621050801020757
chr3	193999000	194000000	0.10802049428323098
chr3	194001000	194002000	1.0263207239578938
chr3	194002000	194003000	0.40586610870030043
chr3	194003000	194004000	0.4888347513797765
chr3	194004000	194005000	3.406676651593728
chr3	194005000	194006000	1.9827379204697562
chr3	194006000	194007000	-1.0699433793217672
chr3	194007000	194008000	1.41568470028338
chr3	194008000	194009000	1.7851119849060584
chr3	194009000	194010000	2.086616620706626
chr3	194010000	194011000	2.5482460487855936
chr3	194012000	194013000	1.4383340807768776
chr3	194013000	194014000	3.2436539535645736
chr3	194014000	194015000	2.2026680829774175
chr3	194015000	194016000	1.333985763838168
chr3	194016000	194017000	1.2449562748857792
chr3	194017000	194018000	3.1817677616580613
chr3	194018000	194019000	3.0222047840849435
chr3	194019000	194020000	3.060067768549267
chr3	194021000	194022000	2.2128694958473973
chr3	194022000	194023000	1.4273052146941863
chr3	194025000	194026000	-0.05549097433850761
chr3	194026000	194027000	2.3192590575955494
chr3	194027000	194028000	1.3692928870241556
chr3	194029000	194030000	1.2838279589933035
chr3	194031000	194032000	1.877781207326999
chr3	194033000	194034000	0.49564204963853364
chr3	194034000	194035000	1.8559485882487383
chr3	194035000	194036000	1.163927046215434
chr3	194036000	194037000	0.6776085314978385
chr3	194037000	194038000	1.612541054740035
chr3	194040000	194041000	1.921102632642225
chr3	194042000	194043000	2.5850724728271897
chr3	194043000	194044000	1.194191736814436
chr3	194044000	194045000	2.63014930843693
chr3	194045000	194046000	2.836312947291094
chr3	194046000	194047000	2.096947896229084
chr3	194048000	194049000	0.930423820289929
chr3	194049000	194050000	1.678199403193648
chr3	194050000	194051000	1.1728444673507872
chr3	194051000	194052000	2.591455874764573
chr3	194053000	194054000	2.267895288742244
chr3	194054000	194055000	2.282940477131781
chr3	194055000	194056000	2.1391094283746903
chr3	194056000	194057000	1.0421031857637655
chr3	194057000	194058000	1.6879658917592457
chr3	194060000	194061000	0.9310155635998425
chr3	194061000	194062000	2.325037196055331
chr3	194063000	194064000	4.175279908728203
chr3	194064000	194065000	3.4387614180464703
chr3	194065000	194066000	4.684204184050085
chr3	194066000	194067000	2.01901036346415
chr3	194067000	194068000	2.226273633095873
chr3	194069000	194070000	2.908438999476318
chr3	194071000	194072000	2.6755228738316514
chr3	194072000	194073000	2.3309892195115447
chr3	194073000	194074000	0.32583300204669846
chr3	194074000	194075000	2.0234422622935266
chr3	194075000	194076000	3.2425535606857396
chr3	194076000	194077000	2.327194621355344
chr3	194079000	194080000	4.001550135588445
chr3	194080000	194081000	3.1371879829825797
chr3	194083000	194084000	1.6405999282668795
chr3	194084000	194085000	4.311156513079049
chr3	194085000	194086000	1.3869656708740539
chr3	194087000	194088000	2.945230107462896
chr3	194088000	194089000	2.1452059843740576
chr3	194089000	194090000	3.2241817004810596
chr3	194090000	194091000	1.8777577759939117
chr3	194091000	194092000	2.964071217218623
chr3	194095000	194096000	-0.6806337426657705
chr3	194096000	194097000	1.8960584116005255
chr3	194097000	194098000	2.5051890117283313
chr3	194098000	194099000	0.9130030520043368
chr3	194099000	194100000	1.76892743694217
chr3	194100000	194101000	1.1838800003613255
chr3	194101000	194102000	2.6585291146516274
chr3	194102000	194103000	1.5409754931345694
chr3	194103000	194104000	2.61320758471835
chr3	194104000	194105000	4.1314992607994965
chr3	194105000	194106000	1.3802705114202733
chr3	194106000	194107000	1.2360455024145411
chr3	194108000	194109000	-0.13029671509383695
chr3	194109000	194110000	3.159400785465037
chr3	194111000	194112000	1.550648487663247
chr3	194112000	194113000	1.987677987231311
chr3	194113000	194114000	2.163281802293131
chr3	194114000	194115000	1.5306045616718547
chr3	194115000	194116000	0.6898657183081365
chr3	194117000	194118000	1.7496242378131661
chr3	194119000	194120000	0.3439496940541247
chr3	194120000	194121000	2.292458859187079
chr3	194121000	194122000	2.2182770386334325
chr3	194122000	194123000	1.9464320012808383
chr3	194123000	194124000	2.420238051737509
chr3	194124000	194125000	0.2572599934733757
chr3	194125000	194126000	1.6585078098860289
chr3	194126000	194127000	2.9956414545415306
chr3	194127000	194128000	2.967156421693529
chr3	194128000	194129000	2.5908193178141814
chr3	194129000	194130000	2.6067266444870714
chr3	194130000	194131000	1.0568597550713708
chr3	194131000	194132000	2.3696843042238243
chr3	194132000	194133000	0.40578269219807483
chr3	194133000	194134000	0.8850614693480909
chr3	194137000	194138000	5.445038633833422
chr3	194138000	194139000	1.3769098898830128
chr3	194139000	194140000	2.4694182968360248
chr3	194140000	194141000	0.4885677087962738
chr3	194141000	194142000	5.979543720281065
chr3	194142000	194143000	0.37288690426704807
chr3	194144000	194145000	2.8795487140642546
chr3	194145000	194146000	3.0779328708040974
chr3	194146000	194147000	1.6847644120597312
chr3	194147000	194148000	2.974629706201336
chr3	194149000	194150000	2.0441802477253774
chr3	194150000	194151000	3.4948569455446163
chr3	194153000	194154000	1.6716145017580906
chr3	194154000	194155000	2.2621165935048406
chr3	194155000	194156000	1.0556926481983149
chr3	194156000	194157000	2.0856090249417636
chr3	194157000	194158000	2.8311789363829583
chr3	194158000	194159000	1.4786407269984745
chr3	194159000	194160000	1.629922997951962
chr3	194160000	194161000	3.0850557034019186
chr3	194161000	194162000	2.148375294930384
chr3	194162000	194163000	0.7746710833146405
chr3	194163000	194164000	0.9777643497551588
chr3	194164000	194165000	1.7650715299798354
chr3	194165000	194166000	3.60020980784195
chr3	194167000	194168000	1.6170540072803843
chr3	194168000	194169000	4.662948912855693
chr3	194169000	194170000	5.59031458159507
chr3	194170000	194171000	4.90137624721319
chr3	194171000	194172000	2.1543085876729045
chr3	194172000	194173000	3.781019041676416
chr3	194174000	194175000	1.4901352623614441
chr3	194175000	194176000	0.03657895044088384
chr3	194177000	194178000	1.7365699246164041
chr3	194178000	194179000	1.2266798017517373
chr3	194181000	194182000	2.6837340493376165
chr3	194182000	194183000	2.2641551695310813
chr3	194183000	194184000	1.9260194546871483
chr3	194184000	194185000	1.1883544043816805
chr3	194186000	194187000	0.46037738529070327
chr3	194187000	194188000	1.1838039827045153
chr3	194188000	194189000	2.0747746159443694
chr3	194189000	194190000	2.3950833907412545
chr3	194190000	194191000	-0.3764342117120611
chr3	194191000	194192000	0.9494403555910302
chr3	194192000	194193000	-0.21370450437947106
chr3	194194000	194195000	1.2518028849709435
chr3	194195000	194196000	1.6718405195543362
chr3	194196000	194197000	1.3169542712578695
chr3	194197000	194198000	2.4069728580892837
chr3	194198000	194199000	1.0929469511664478
chr3	194199000	194200000	0.7651840263348323
chr3	194201000	194202000	1.9426505407945125
chr3	194203000	194204000	3.2787950838107074
chr3	194204000	194205000	3.3962754858873914
chr3	194205000	194206000	3.303243256583328
chr3	194206000	194207000	3.1933180409953406
chr3	194208000	194209000	2.396542442957955
chr3	194209000	194210000	2.7365327546139837
chr3	194210000	194211000	2.430572763893799
chr3	194211000	194212000	2.819286496492741
chr3	194212000	194213000	4.443166662531838
chr3	194213000	194214000	1.4671550154931206
chr3	194214000	194215000	1.631115135155993
chr3	194215000	194216000	1.4000773529341712
chr3	194218000	194219000	2.78217467850504
chr3	194220000	194221000	2.333317102956949
chr3	194221000	194222000	5.278487916999314
chr3	194223000	194224000	2.1779540111923392
chr3	194225000	194226000	2.1236025124989144
chr3	194226000	194227000	2.341576030424373
chr3	194227000	194228000	1.4730174260233166
chr3	194231000	194232000	-0.46147911739471914
chr3	194232000	194233000	1.2615905696477883
chr3	194233000	194234000	1.8197823386459797
chr3	194234000	194235000	3.0598673244779264
chr3	194236000	194237000	0.1273048234329834
chr3	194239000	194240000	2.366836393714673
chr3	194242000	194243000	1.2806130004888683
chr3	194243000	194244000	2.8789868964052983
chr3	194245000	194246000	1.9103903569412048
chr3	194246000	194247000	2.8624575400691077
chr3	194247000	194248000	3.7084480559207433
chr3	194248000	194249000	1.5434618407590663
chr3	194249000	194250000	1.5867769028653362
chr3	194250000	194251000	3.4452504899503062
chr3	194251000	194252000	3.7782342235552386
chr3	194252000	194253000	2.6213562070875303
chr3	194253000	194254000	2.256010796049756
chr3	194255000	194256000	2.2607794973227495
chr3	194257000	194258000	2.680028541259857
chr3	194258000	194259000	1.6556379047342267
chr3	194259000	194260000	0.7719180733685639
chr3	194260000	194261000	1.1447318547381578
chr3	194261000	194262000	0.9230408911950508
chr3	194262000	194263000	2.908083164764036
chr3	194263000	194264000	2.3702014654617707
chr3	194265000	194266000	5.9347921218612445
chr3	194266000	194267000	2.2529646451682623
chr3	194269000	194270000	1.826543252848251
chr3	194270000	194271000	2.6701289448386727
chr3	194271000	194272000	3.929601225171277
chr3	194272000	194273000	3.3378485445186623
chr3	194273000	194274000	5.369148804559069
chr3	194274000	194275000	3.102395306641506
chr3	194276000	194277000	1.673957448513835
chr3	194277000	194278000	5.469101144140747
chr3	194278000	194279000	1.5529710298894326
chr3	194279000	194280000	2.7361282816203825
chr3	194280000	194281000	3.1124134161259964
chr3	194281000	194282000	5.838662508783597
chr3	194282000	194283000	5.355154195412458
chr3	194283000	194284000	4.991100351428553
chr3	194284000	194285000	4.271171451789237
chr3	194285000	194286000	4.070318126863124
chr3	194286000	194287000	6.188478048803427
chr3	194287000	194288000	4.239786618396746
chr3	194288000	194289000	4.3078869263139055
chr3	194290000	194291000	1.29360069068982
chr3	194291000	194292000	0.30653048495094015
chr3	194292000	194293000	2.1429860390193656
chr3	194293000	194294000	1.8394798638594896
chr3	194294000	194295000	2.6272150606428464
chr3	194296000	194297000	2.4055830338256943
chr3	194298000	194299000	2.863094483463689
chr3	194300000	194301000	1.2307684778021164
chr3	194301000	194302000	3.874911140802407
chr3	194302000	194303000	2.975155601943074
chr3	194303000	194304000	3.476804789796171
chr3	194305000	194306000	3.27867814759858
chr3	194306000	194307000	5.271151215687408
chr3	194307000	194308000	2.5333122795530882
chr3	194308000	194309000	4.4520408034625225
chr3	194309000	194310000	2.1200016957060526
chr3	194310000	194311000	3.0754787512506674
chr3	194312000	194313000	3.6457890594890623
chr3	194313000	194314000	4.200925498436678
chr3	194315000	194316000	4.864804401408053
chr3	194316000	194317000	3.100189521526036
chr3	194317000	194318000	4.294135985352417
chr3	194321000	194322000	1.1556987633876439
chr3	194322000	194323000	1.542848860173607
chr3	194323000	194324000	0.29596362054136416
chr3	194330000	194331000	1.8885954728127927
chr3	194331000	194332000	2.6419846548957473
chr3	194333000	194334000	1.9231089099602616
chr3	194335000	194336000	3.342752232894926
chr3	194336000	194337000	3.443751931400442
chr3	194337000	194338000	2.9275976319727497
chr3	194338000	194339000	0.983313683085639
chr3	194340000	194341000	2.5293618145659718
chr3	194342000	194343000	1.8073156564003423
chr3	194344000	194345000	2.006166568983176
chr3	194350000	194351000	2.2049339806377413
chr3	194351000	194352000	2.0291137726541773
chr3	194353000	194354000	1.5099739401436274
chr3	194355000	194356000	2.1995350119293593
chr3	194356000	194357000	0.5880489920066576
chr3	194357000	194358000	3.4451764214937755
chr3	194361000	194362000	2.073742865626851
chr3	194363000	194364000	0.7838290123724387
chr3	194364000	194365000	1.8088847882764647
chr3	194369000	194370000	0.6943300823550352
chr3	194370000	194371000	4.1429903653711095
chr3	194371000	194372000	1.7873303165888808
chr3	194372000	194373000	2.3500831427934328
chr3	194376000	194377000	3.025977120913461
chr3	194377000	194378000	1.665961798203633
chr3	194378000	194379000	3.2642278867233667
chr3	194384000	194385000	2.9972818495402627
chr3	194385000	194386000	1.6758319845102656
chr3	194386000	194387000	2.4440511210639273
chr3	194388000	194389000	1.4358381432313068
chr3	194389000	194390000	2.1289877766831817
chr3	194390000	194391000	2.1994431081393717
chr3	194391000	194392000	0.5794942025752441
chr3	194392000	194393000	3.0156459601478254
chr3	194394000	194395000	-0.23168764292753405
chr3	194395000	194396000	1.4843568205542639
chr3	194396000	194397000	2.841906544017828
chr3	194397000	194398000	7.235220397710554
chr3	194398000	194399000	2.652808012337893
chr3	194402000	194403000	3.2163762665653066
chr3	194403000	194404000	0.6815770920695682
chr3	194404000	194405000	1.7541670269724206
chr3	194405000	194406000	1.6330375865717563
chr3	194406000	194407000	1.4278980810281967
chr3	194407000	194408000	1.4835146806251174
chr3	194408000	194409000	3.772516557060789
chr3	194411000	194412000	0.4606668384942839
chr3	194412000	194413000	2.1482181802348412
chr3	194413000	194414000	1.7177555187762146
chr3	194414000	194415000	0.122109315201605
chr3	194418000	194419000	1.884444583087499
chr3	194419000	194420000	1.9567338216905215
chr3	194422000	194423000	0.06676776662940209
chr3	194423000	194424000	0.5654006415070804
chr3	194424000	194425000	2.1767378465433596
chr3	194425000	194426000	2.47003515175573
chr3	194426000	194427000	0.6757673586568571
chr3	194427000	194428000	1.7520032023971315
chr3	194429000	194430000	2.1249951501810633
chr3	194430000	194431000	3.178069071155471
chr3	194431000	194432000	1.6788002239028157
chr3	194432000	194433000	1.4684400678411218
chr3	194434000	194435000	0.20446555328470464
chr3	194435000	194436000	0.3253982953788315
chr3	194436000	194437000	1.6331770970101152
chr3	194437000	194438000	0.9169877471138981
chr3	194438000	194439000	1.6502444320928151
chr3	194439000	194440000	0.8166797529847798
chr3	194440000	194441000	0.7456810829028376
chr3	194441000	194442000	2.157811875989376
chr3	194442000	194443000	2.9091585173934114
chr3	194443000	194444000	0.04299016149493028
chr3	194444000	194445000	2.1481749303976816
chr3	194445000	194446000	0.9396826712659548
chr3	194446000	194447000	2.436311371313565
chr3	194447000	194448000	3.212242151632329
chr3	194448000	194449000	4.017171979302387
chr3	194449000	194450000	2.0437563543181723
chr3	194450000	194451000	1.8331979710533681
chr3	194451000	194452000	2.4492189354899807
chr3	194452000	194453000	1.4808665735150546
chr3	194453000	194454000	1.3723791941510763
chr3	194454000	194455000	-2.115721060228526
chr3	194455000	194456000	0.2157502741412681
chr3	194456000	194457000	0.9235279782511276
chr3	194458000	194459000	1.5463694938285952
chr3	194459000	194460000	2.5526749125578037
chr3	194460000	194461000	2.64663648990976
chr3	194461000	194462000	-0.2488608470999285
chr3	194462000	194463000	1.1893483817431452
chr3	194463000	194464000	2.2548298238633793
chr3	194464000	194465000	0.8869447611044188
chr3	194465000	194466000	2.87858574352493
chr3	194466000	194467000	1.234775293379624
chr3	194467000	194468000	2.0133373574745312
chr3	194469000	194470000	2.2422282561383695
chr3	194470000	194471000	2.1449599777139343
chr3	194472000	194473000	1.7355503177036415
chr3	194473000	194474000	-0.8629030826861833
chr3	194474000	194475000	2.300468725410068
chr3	194475000	194476000	1.2492562573602242
chr3	194476000	194477000	1.8881583233565866
chr3	194477000	194478000	0.19341558290517816
chr3	194478000	194479000	0.9935317331410898
chr3	194479000	194480000	1.543896323806725
chr3	194480000	194481000	3.139625842247266
chr3	194481000	194482000	0.15569218451558697
chr3	194482000	194483000	2.400146460316577
chr3	194484000	194485000	2.2462025074699272
chr3	194485000	194486000	2.142686178456131
chr3	194486000	194487000	0.7531846131413374
chr3	194487000	194488000	3.0876484787359852
chr3	194488000	194489000	4.057804325215637
chr3	194489000	194490000	4.072082471783774
chr3	194490000	194491000	4.396781591259232
chr3	194492000	194493000	3.536202342231856
chr3	194494000	194495000	4.155124634274791
chr3	194495000	194496000	1.0012741459532442
chr3	194496000	194497000	4.0263054628462145
chr3	194497000	194498000	3.143081716545247
chr3	194499000	194500000	0.7179749179316582
chr3	194504000	194505000	-0.3168978379007628
chr3	194508000	194509000	0.704374603660198
chr3	194511000	194512000	3.5905130377339405
chr3	194512000	194513000	2.577499161437149
chr3	194513000	194514000	2.5410399294276464
chr3	194514000	194515000	0.8314581347660704
chr3	194519000	194520000	0.6843266656747367
chr3	194520000	194521000	2.998452891160366
chr3	194521000	194522000	2.716647927130647
chr3	194522000	194523000	1.9495664986032097
chr3	194524000	194525000	2.0515519357218444
chr3	194529000	194530000	2.0264878689840105
chr3	194530000	194531000	1.0580614776240194
chr3	194532000	194533000	1.7242537836140763
chr3	194534000	194535000	1.059326560237926
chr3	194535000	194536000	0.37027672668074474
chr3	194536000	194537000	2.358851418589113
chr3	194537000	194538000	0.48772870414635466
chr3	194539000	194540000	1.278932997582925
chr3	194540000	194541000	2.777162704873122
chr3	194542000	194543000	0.30689105827918417
chr3	194544000	194545000	2.163727471256832
chr3	194545000	194546000	0.9331453263509584
chr3	194546000	194547000	0.23286774294292584
chr3	194550000	194551000	0.1859535678539159
chr3	194551000	194552000	0.04368937438829417
chr3	194552000	194553000	1.8828919822159014
chr3	194554000	194555000	1.7512877388707924
chr3	194555000	194556000	3.35116069539277
chr3	194556000	194557000	2.3509428990353958
chr3	194560000	194561000	1.7279200842302025
chr3	194561000	194562000	1.0377508247444542
chr3	194562000	194563000	1.643188612842157
chr3	194563000	194564000	0.7790211216727357
chr3	194564000	194565000	1.221115660044279
chr3	194565000	194566000	2.994089634371032
chr3	194568000	194569000	1.7261773214977145
chr3	194572000	194573000	1.5659219775722026
chr3	194573000	194574000	3.1495701959532365
chr3	194574000	194575000	1.1238790679036776
chr3	194575000	194576000	1.7820394069163692
chr3	194576000	194577000	1.2480501628512028
chr3	194578000	194579000	0.8107834809771588
chr3	194580000	194581000	1.556542369195249
chr3	194582000	194583000	-1.1230851690356674
chr3	194583000	194584000	0.5538730565063624
chr3	194584000	194585000	0.5754364643630581
chr3	194585000	194586000	-0.5031502045030759
chr3	194586000	194587000	0.7844085151682307
chr3	194587000	194588000	1.6277951436670148
chr3	194588000	194589000	0.9328012787068447
chr3	194589000	194590000	0.32604443602569483
chr3	194590000	194591000	-1.0113241974516622
chr3	194593000	194594000	0.25764099938978186
chr3	194594000	194595000	2.9492053083274197
chr3	194596000	194597000	2.098629349980973
chr3	194598000	194599000	2.089317280627086
chr3	194600000	194601000	1.4467125674183934
chr3	194602000	194603000	0.319548852707026
chr3	194605000	194606000	0.8119744860134697
chr3	194607000	194608000	2.538232374327848
chr3	194609000	194610000	3.3510040468732605
chr3	194610000	194611000	0.8611693177726139
chr3	194611000	194612000	4.151516802211101
chr3	194612000	194613000	2.3137404241499238
chr3	194614000	194615000	2.016589512938894
chr3	194615000	194616000	1.7033800370640027
chr3	194616000	194617000	3.418622151696653
chr3	194618000	194619000	1.0353329536237765
chr3	194619000	194620000	2.7338515221538007
chr3	194622000	194623000	1.21471587419481
chr3	194623000	194624000	3.1296600987049517
chr3	194624000	194625000	-0.3831979140520448
chr3	194625000	194626000	0.7225830183504798
chr3	194628000	194629000	1.3184464333112487
chr3	194631000	194632000	2.5969941116576476
chr3	194632000	194633000	1.6885069560469776
chr3	194638000	194639000	1.271793376307708
chr3	194639000	194640000	3.2401880834618777
chr3	194640000	194641000	1.8942109253089998
chr3	194641000	194642000	-5.118979078145028
chr3	194642000	194643000	0.5336655925019493
chr3	194643000	194644000	1.5786860916658867
chr3	194644000	194645000	3.3113968969429037
chr3	194645000	194646000	1.302178921929647
chr3	194646000	194647000	2.5431596313188094
chr3	194647000	194648000	-0.3567234001090201
chr3	194648000	194649000	3.079468916020308
chr3	194652000	194653000	2.796978901657915
chr3	194655000	194656000	1.454659410125527
chr3	194658000	194659000	2.844462220969846
chr3	194659000	194660000	2.5981555299101315
chr3	194660000	194661000	1.9129660503756096
chr3	194666000	194667000	0.640593875831498
chr3	194669000	194670000	1.6406401836615037
chr3	194670000	194671000	2.180931937588126
chr3	194671000	194672000	1.0600699178332134
chr3	194673000	194674000	0.6813179167340796
chr3	194675000	194676000	2.9257068561211965
chr3	194677000	194678000	1.6136506015328662
chr3	194680000	194681000	2.482821694333253
chr3	194681000	194682000	2.9712589024696525
chr3	194682000	194683000	1.7763402549907545
chr3	194684000	194685000	2.833114625777759
chr3	194688000	194689000	0.9460201648167615
chr3	194689000	194690000	3.9318639005915674
chr3	194691000	194692000	1.711111969007766
chr3	194692000	194693000	1.982473954192855
chr3	194693000	194694000	0.6042694469106633
chr3	194694000	194695000	1.609380943988284
chr3	194696000	194697000	1.9275067564110175
chr3	194697000	194698000	3.3595108768087343
chr3	194698000	194699000	1.1759109837858126
chr3	194699000	194700000	-0.6270312592908225
chr3	194702000	194703000	2.365067108364952
chr3	194703000	194704000	2.459832815601096
chr3	194704000	194705000	-0.1528868805270532
chr3	194708000	194709000	1.2192482013036756
chr3	194710000	194711000	0.41894089489379666
chr3	194711000	194712000	1.505100995205623
chr3	194712000	194713000	1.3744313895770857
chr3	194713000	194714000	3.1341313665426855
chr3	194714000	194715000	2.5236197886838694
chr3	194715000	194716000	3.1237698670110547
chr3	194716000	194717000	2.25225550425084
chr3	194717000	194718000	2.4610536744271556
chr3	194718000	194719000	1.829504976398899
chr3	194719000	194720000	1.664323537252666
chr3	194720000	194721000	3.2476125165439242
chr3	194722000	194723000	1.3626078369229828
chr3	194724000	194725000	3.2807920225653775
chr3	194725000	194726000	2.4270763080856605
chr3	194726000	194727000	2.451700983214504
chr3	194727000	194728000	0.9607522276000857
chr3	194731000	194732000	0.9026922612794919
chr3	194733000	194734000	1.0193478653853094
chr3	194735000	194736000	1.3552541101792277
chr3	194737000	194738000	3.6057975819643637
chr3	194738000	194739000	1.77492485945934
chr3	194739000	194740000	2.1429489595466027
chr3	194740000	194741000	3.60016210350123
chr3	194741000	194742000	3.9576172389174746
chr3	194742000	194743000	1.941847580853417
chr3	194743000	194744000	0.5441705407389805
chr3	194744000	194745000	1.3299999167934033
chr3	194745000	194746000	0.9855381345317128
chr3	194746000	194747000	1.415125537083915
chr3	194747000	194748000	2.453488967275428
chr3	194748000	194749000	3.1790235853867026
chr3	194749000	194750000	3.3940352376790086
chr3	194750000	194751000	2.8324352404714093
chr3	194751000	194752000	1.5467456708044094
chr3	194753000	194754000	2.4812035666262906
chr3	194754000	194755000	2.513716303831167
chr3	194758000	194759000	2.5665400500666427
chr3	194759000	194760000	0.3731727763022867
chr3	194760000	194761000	1.5808078234365983
chr3	194761000	194762000	2.4849244167280915
chr3	194762000	194763000	3.407091004679728
chr3	194764000	194765000	2.261934978311058
chr3	194765000	194766000	3.2737066700477064
chr3	194766000	194767000	3.633882247902616
chr3	194767000	194768000	2.307143170295061
chr3	194768000	194769000	2.8434139465134565
chr3	194769000	194770000	0.2152710259081665
chr3	194770000	194771000	0.4846748471143872
chr3	194771000	194772000	1.6230306666995677
chr3	194772000	194773000	1.4020761244625666
chr3	194773000	194774000	1.7956161853548134
chr3	194775000	194776000	2.3827804066493568
chr3	194776000	194777000	1.6515242211900676
chr3	194777000	194778000	2.5798690024760096
chr3	194778000	194779000	3.4223211818188632
chr3	194779000	194780000	3.4944473248968273
chr3	194780000	194781000	2.5822493130838176
chr3	194781000	194782000	0.9057411586850003
chr3	194782000	194783000	2.6024192315550474
chr3	194783000	194784000	3.4592062635270495
chr3	194787000	194788000	0.6125542716312159
chr3	194788000	194789000	1.2688548469126149
chr3	194789000	194790000	1.9989585687265767
chr3	194790000	194791000	2.14437626024606
chr3	194792000	194793000	0.6767554961537805
chr3	194793000	194794000	1.9397863332044705
chr3	194796000	194797000	2.352524834808398
chr3	194797000	194798000	4.801541234590804
chr3	194798000	194799000	4.551626464197871
chr3	194799000	194800000	2.8110341028001558
chr3	194800000	194801000	2.0097480987618592
chr3	194801000	194802000	1.4457588836042043
chr3	194802000	194803000	4.12314542315338
chr3	194804000	194805000	1.0420083194785632
chr3	194805000	194806000	1.6350111532802476
chr3	194806000	194807000	2.394501764420514
chr3	194807000	194808000	2.1777155808429076
chr3	194808000	194809000	2.0383889464122538
chr3	194809000	194810000	2.3128224870522196
chr3	194810000	194811000	0.3973840541258158
chr3	194811000	194812000	2.0438056788285666
chr3	194812000	194813000	2.3135225062414855
chr3	194813000	194814000	3.874992086057994
chr3	194814000	194815000	2.6300850770827315
chr3	194815000	194816000	3.15644589612151
chr3	194816000	194817000	1.6969288458597331
chr3	194819000	194820000	3.2120333398843544
chr3	194820000	194821000	2.9397502619939218
chr3	194821000	194822000	4.787760336339526
chr3	194823000	194824000	3.4724763814486272
chr3	194824000	194825000	1.8170183110285247
chr3	194826000	194827000	1.6387788247850499
chr3	194827000	194828000	2.542302255645235
chr3	194828000	194829000	-0.09089988412432433
chr3	194832000	194833000	1.15359803626504
chr3	194833000	194834000	3.7211749441847
chr3	194836000	194837000	1.738857430736084
chr3	194837000	194838000	2.07412100044203
chr3	194838000	194839000	2.9966361635814254
chr3	194839000	194840000	0.9107223953567487
chr3	194840000	194841000	-0.6778676640616339
chr3	194841000	194842000	-2.823112330337096
chr3	194843000	194844000	0.1944421634384889
chr3	194847000	194848000	-1.7089969787859354
chr3	194851000	194852000	0.9629387586930407
chr3	194852000	194853000	1.7722170061253502
chr3	194853000	194854000	1.4555932674617438
chr3	194854000	194855000	1.195793946676002
chr3	194855000	194856000	2.09717485977696
chr3	194856000	194857000	1.006250529211116
chr3	194857000	194858000	2.1959682369070896
chr3	194859000	194860000	1.0151192755668628
chr3	194860000	194861000	0.13799209324401523
chr3	194861000	194862000	1.353862102822496
chr3	194862000	194863000	2.05764972751957
chr3	194863000	194864000	1.7807868924955748
chr3	194865000	194866000	1.547238867320383
chr3	194867000	194868000	2.7614398523866877
chr3	194868000	194869000	2.0341135484653727
chr3	194872000	194873000	2.3625548274633807
chr3	194873000	194874000	2.0756845249599345
chr3	194874000	194875000	2.7744246053722246
chr3	194875000	194876000	2.1256319658218583
chr3	194877000	194878000	1.7774529365514398
chr3	194878000	194879000	0.0039614951746419404
chr3	194879000	194880000	-0.5651504462321257
chr3	194881000	194882000	1.8620168715609144
chr3	194882000	194883000	2.4462492459068126
chr3	194883000	194884000	-0.9958716198991227
chr3	194884000	194885000	-0.7269540440955351
chr3	194885000	194886000	0.8577200431556847
chr3	194886000	194887000	-0.9356659746372897
chr3	194887000	194888000	-0.6122459969196563
chr3	194888000	194889000	1.7649372437979778
chr3	194889000	194890000	-0.7624668643670198
chr3	194892000	194893000	-0.3980130440521167
chr3	194893000	194894000	-0.6608179836019649
chr3	194897000	194898000	-1.4561635249259228
chr3	194898000	194899000	-1.5323391168272775
chr3	194899000	194900000	-1.3863077141426696
chr3	194900000	194901000	-1.1672117298379605
chr3	194901000	194902000	0.00913969432144276
chr3	194903000	194904000	-0.5168381695642414
chr3	194904000	194905000	-3.0053068289576954
chr3	194905000	194906000	1.2586466910985332
chr3	194906000	194907000	1.7240624088913987
chr3	194907000	194908000	0.9228626270780345
chr3	194908000	194909000	0.4157340138703657
chr3	194909000	194910000	0.21123121405532214
chr3	194910000	194911000	0.3963786903945412
chr3	194911000	194912000	0.30916095134881405
chr3	194912000	194913000	-0.004772227158455043
chr3	194915000	194916000	1.684611269660736
chr3	194918000	194919000	0.09721874054941217
chr3	194919000	194920000	-1.0579794096910433
chr3	194920000	194921000	-0.2975434936349333
chr3	194921000	194922000	1.0481054583073157
chr3	194922000	194923000	1.7442362196574948
chr3	194923000	194924000	0.19059747086380227
chr3	194924000	194925000	-1.040501855807412
chr3	194925000	194926000	0.727979737737172
chr3	194926000	194927000	1.4956714690041932
chr3	194927000	194928000	1.4684199630900598
chr3	194928000	194929000	1.5525056941845006
chr3	194931000	194932000	1.3201096059169928
chr3	194932000	194933000	0.17466186160094158
chr3	194933000	194934000	0.5300354240271876
chr3	194934000	194935000	1.5229838833951541
chr3	194935000	194936000	2.7117536544500758
chr3	194936000	194937000	1.1983948249704999
chr3	194937000	194938000	1.9682281378812543
chr3	194939000	194940000	1.4972042188724362
chr3	194940000	194941000	1.2272857225618006
chr3	194942000	194943000	1.6439294622481573
chr3	194944000	194945000	1.5218022601555568
chr3	194945000	194946000	2.946822655639908
chr3	194947000	194948000	0.4276282092614834
chr3	194949000	194950000	2.0068151807618353
chr3	194953000	194954000	1.3506714699669886
chr3	194954000	194955000	1.1815329974046918
chr3	194956000	194957000	3.0501073308195954
chr3	194957000	194958000	2.1239871519437217
chr3	194958000	194959000	0.5936373991550438
chr3	194960000	194961000	2.294766145132773
chr3	194962000	194963000	1.1684094914605
chr3	194963000	194964000	2.2446761484019837
chr3	194964000	194965000	0.44692656653382085
chr3	194965000	194966000	1.3970798273145273
chr3	194966000	194967000	0.7463619055547465
chr3	194967000	194968000	2.019266802052981
chr3	194968000	194969000	0.3375181199475895
chr3	194969000	194970000	-0.8462208261347581
chr3	194970000	194971000	0.12226995178530509
chr3	194971000	194972000	2.014613052577399
chr3	194972000	194973000	1.2699677590156717
chr3	194973000	194974000	0.9184351169318143
chr3	194975000	194976000	0.9766875737586614
chr3	194976000	194977000	1.1913771883510227
chr3	194977000	194978000	1.5223963780718628
chr3	194978000	194979000	0.005290659314414244
chr3	194979000	194980000	2.3518520353870427
chr3	194980000	194981000	0.5605091186971444
chr3	194981000	194982000	0.8520436652451432
chr3	194982000	194983000	2.722842649463208
chr3	194983000	194984000	2.1603315551671867
chr3	194988000	194989000	0.9987899039768231
chr3	194990000	194991000	2.3532106000282607
chr3	194993000	194994000	1.143062843471539
chr3	194996000	194997000	2.81684283110936
chr3	194997000	194998000	1.7397033475049615
chr3	194998000	194999000	2.2573226461621347
chr3	194999000	195000000	1.3766718952411787
chr3	195000000	195001000	1.1714392040744062
chr3	195001000	195002000	0.5127359694189096
chr3	195003000	195004000	2.9672059368270296
chr3	195004000	195005000	2.422036249154834
chr3	195005000	195006000	1.6963522101922655
chr3	195006000	195007000	2.1102410741008866
chr3	195007000	195008000	2.3751841026388685
chr3	195008000	195009000	1.7218874934868658
chr3	195009000	195010000	1.4666744173778523
chr3	195010000	195011000	1.8238641515073288
chr3	195011000	195012000	0.9426496383758236
chr3	195012000	195013000	1.9756284971751623
chr3	195013000	195014000	1.4856493335011913
chr3	195014000	195015000	1.8775040370895109
chr3	195015000	195016000	3.6495758468767097
chr3	195016000	195017000	1.4480755341251
chr3	195017000	195018000	1.015540987829401
chr3	195018000	195019000	0.8251358709149754
chr3	195019000	195020000	1.7244402373012435
chr3	195020000	195021000	2.3916591111205423
chr3	195021000	195022000	0.7602649522938808
chr3	195022000	195023000	2.4755113223669185
chr3	195027000	195028000	2.633750657954587
chr3	195028000	195029000	2.1109601936865143
chr3	195029000	195030000	1.8191643985584336
chr3	195030000	195031000	3.618344279016833
chr3	195032000	195033000	1.8260360481586375
chr3	195034000	195035000	0.22258862370747823
chr3	195036000	195037000	2.026440575123072
chr3	195037000	195038000	0.10145987208049144
chr3	195039000	195040000	2.689725652640813
chr3	195040000	195041000	2.6353492696460106
chr3	195042000	195043000	2.486432174297423
chr3	195044000	195045000	3.8700652995421754
chr3	195046000	195047000	0.4246120401250565
chr3	195047000	195048000	2.0929609719493243
chr3	195048000	195049000	1.0843090050934543
chr3	195049000	195050000	0.8884128620342261
chr3	195051000	195052000	1.1004416515056494
chr3	195052000	195053000	1.3691849721339733
chr3	195054000	195055000	0.07945565999248443
chr3	195056000	195057000	1.3963498220144452
chr3	195057000	195058000	1.798614828280265
chr3	195058000	195059000	2.1463798593591337
chr3	195061000	195062000	1.7975915729429341
chr3	195062000	195063000	2.0108605838335802
chr3	195068000	195069000	3.960232530403371
chr3	195069000	195070000	3.776732794150985
chr3	195070000	195071000	3.7713078749508617
chr3	195071000	195072000	3.124986051976036
chr3	195072000	195073000	2.4522456210952215
chr3	195073000	195074000	3.0774481214824476
chr3	195074000	195075000	2.9714476256849105
chr3	195076000	195077000	5.317395443590564
chr3	195077000	195078000	4.839872874796439
chr3	195078000	195079000	5.047783137883547
chr3	195079000	195080000	3.709827840716505
chr3	195080000	195081000	3.6330717052685912
chr3	195081000	195082000	2.5739965253735915
chr3	195082000	195083000	3.1018918511653757
chr3	195083000	195084000	1.5294359725761395
chr3	195084000	195085000	2.2165500661080704
chr3	195085000	195086000	3.087059309916006
chr3	195086000	195087000	2.7081770046316946
chr3	195094000	195095000	1.8996635071876862
chr3	195096000	195097000	3.0968602469988995
chr3	195097000	195098000	2.502232952810118
chr3	195100000	195101000	2.6981153425173194
chr3	195102000	195103000	2.5106678136260463
chr3	195104000	195105000	3.351658471458846
chr3	195111000	195112000	0.6678497276951905
chr3	195113000	195114000	2.60919253414563
chr3	195115000	195116000	4.190042021228146
chr3	195116000	195117000	2.3174468971912505
chr3	195121000	195122000	3.3290243107741535
chr3	195122000	195123000	3.055648102542357
chr3	195123000	195124000	3.802215610734096
chr3	195124000	195125000	4.129982801983714
chr3	195127000	195128000	2.719383417627619
chr3	195128000	195129000	3.3408859166572937
chr3	195129000	195130000	4.365813627630978
chr3	195131000	195132000	1.3926672418717225
chr3	195132000	195133000	3.4147700276344386
chr3	195133000	195134000	4.39384197431161
chr3	195134000	195135000	2.763793863914934
chr3	195135000	195136000	3.4598586099914828
chr3	195136000	195137000	2.3119905403595244
chr3	195137000	195138000	2.597779757203736
chr3	195139000	195140000	2.857159718552159
chr3	195140000	195141000	2.212804552340337
chr3	195141000	195142000	0.5793514404081994
chr3	195142000	195143000	3.185656398405231
chr3	195144000	195145000	1.7796350863823969
chr3	195146000	195147000	1.7158323623131067
chr3	195147000	195148000	1.4191190532654034
chr3	195148000	195149000	1.8565170681763588
chr3	195149000	195150000	1.1318454563235179
chr3	195150000	195151000	4.666720442120891
chr3	195151000	195152000	0.8105264791739393
chr3	195152000	195153000	3.3252128503700877
chr3	195153000	195154000	3.945279415683404
chr3	195154000	195155000	3.388437583829621
chr3	195155000	195156000	2.3491440370113397
chr3	195156000	195157000	3.2705170886349553
chr3	195158000	195159000	3.226786225615803
chr3	195159000	195160000	2.508900751805384
chr3	195160000	195161000	2.2675725186908613
chr3	195161000	195162000	0.6847781798950742
chr3	195162000	195163000	2.97924891187792
chr3	195163000	195164000	1.4695495632737685
chr3	195164000	195165000	0.8366661066558284
chr3	195165000	195166000	2.9877324143197446
chr3	195166000	195167000	1.8771834212740195
chr3	195167000	195168000	3.604910795661301
chr3	195168000	195169000	4.295083963409808
chr3	195169000	195170000	3.0761256254445764
chr3	195170000	195171000	3.3811395821263175
chr3	195171000	195172000	3.464494122051366
chr3	195172000	195173000	2.491667791825579
chr3	195173000	195174000	4.345458144935633
chr3	195174000	195175000	2.8847274838254524
chr3	195175000	195176000	3.744076838090799
chr3	195176000	195177000	4.8719379089664265
chr3	195177000	195178000	2.496075760219521
chr3	195178000	195179000	2.6584402128197344
chr3	195179000	195180000	2.356845983334604
chr3	195180000	195181000	5.820882576658493
chr3	195181000	195182000	3.1667191566442785
chr3	195183000	195184000	1.7690536871514781
chr3	195184000	195185000	1.3347698100740342
chr3	195187000	195188000	0.7973896808683009
chr3	195188000	195189000	3.316720000513906
chr3	195189000	195190000	1.9259102634432246
chr3	195191000	195192000	1.0662395903043598
chr3	195192000	195193000	1.0490774604598587
chr3	195193000	195194000	2.446762758962702
chr3	195194000	195195000	2.2824445467845242
chr3	195195000	195196000	4.356415982986412
chr3	195196000	195197000	3.227407737143542
chr3	195197000	195198000	2.6430781913189336
chr3	195198000	195199000	3.024273343393314
chr3	195199000	195200000	3.9336230963941077
chr3	195200000	195201000	3.411318674518431
chr3	195201000	195202000	0.467224463498998
chr3	195203000	195204000	3.212130035837681
chr3	195204000	195205000	3.873365383688021
chr3	195205000	195206000	2.8458751639530866
chr3	195207000	195208000	3.3268952523462754
chr3	195208000	195209000	3.11201045409095
chr3	195209000	195210000	5.028114650653964
chr3	195210000	195211000	4.790224599651545
chr3	195212000	195213000	2.923556216980459
chr3	195213000	195214000	2.6489980482355593
chr3	195219000	195220000	0.15718437063458374
chr3	195220000	195221000	3.0578943225113884
chr3	195221000	195222000	2.799964296090522
chr3	195222000	195223000	3.718875689915207
chr3	195223000	195224000	3.3581629440218084
chr3	195224000	195225000	3.5469975221571484
chr3	195225000	195226000	2.249110295455687
chr3	195226000	195227000	2.9189609013798163
chr3	195227000	195228000	3.4270213193607697
chr3	195229000	195230000	2.1368218564902866
chr3	195230000	195231000	0.7645498185806445
chr3	195231000	195232000	1.5377115983656655
chr3	195232000	195233000	1.5565285837974046
chr3	195233000	195234000	1.3030291921813835
chr3	195235000	195236000	2.029213112680363
chr3	195236000	195237000	2.509238416520526
chr3	195238000	195239000	3.434208247346447
chr3	195239000	195240000	3.3909638551093457
chr3	195240000	195241000	4.661621796384114
chr3	195241000	195242000	3.1380329605451505
chr3	195242000	195243000	2.9273982156857272
chr3	195243000	195244000	0.8829894593059802
chr3	195246000	195247000	2.6959096547854826
chr3	195247000	195248000	3.246296954631558
chr3	195248000	195249000	0.9347017176787742
chr3	195249000	195250000	3.985382034776841
chr3	195250000	195251000	3.06939905007227
chr3	195251000	195252000	3.6063598261215746
chr3	195255000	195256000	4.487279596901391
chr3	195256000	195257000	4.168911308963347
chr3	195257000	195258000	4.271989469572665
chr3	195262000	195263000	2.4754578959104374
chr3	195263000	195264000	3.7932130873933154
chr3	195264000	195265000	2.927917056816012
chr3	195266000	195267000	3.2646635955484755
chr3	195267000	195268000	1.3249595620123857
chr3	195269000	195270000	2.4303674192280966
chr3	195270000	195271000	2.3983137305780398
chr3	195273000	195274000	0.39905628635299506
chr3	195275000	195276000	1.6920383004119504
chr3	195276000	195277000	3.8169504799212395
chr3	195277000	195278000	3.508460259278047
chr3	195279000	195280000	2.3365383249638323
chr3	195280000	195281000	3.431403930817961
chr3	195281000	195282000	3.3534690765672606
chr3	195282000	195283000	3.01899977453764
chr3	195283000	195284000	2.921912285997374
chr3	195284000	195285000	3.8147229632331436
chr3	195285000	195286000	2.306030549326173
chr3	195286000	195287000	1.4326048446607484
chr3	195287000	195288000	0.790176949300589
chr3	195288000	195289000	-1.5569766293022491
chr3	195290000	195291000	1.7015557699598924
chr3	195291000	195292000	1.5296331002998078
chr3	195293000	195294000	2.0772901958574836
chr3	195295000	195296000	3.3049130412377274
chr3	195296000	195297000	0.9477605551473804
chr3	195297000	195298000	0.7977673228425832
chr3	195301000	195302000	2.124469476912189
chr3	195302000	195303000	1.7622608492711684
chr3	195305000	195306000	1.54320743673369
chr3	195307000	195308000	1.3251516843721654
chr3	195308000	195309000	1.769195288688647
chr3	195309000	195310000	2.0655124105861136
chr3	195310000	195311000	0.8485646896379918
chr3	195312000	195313000	1.6983631657780804
chr3	195313000	195314000	1.9824882935996457
chr3	195314000	195315000	2.75925764179497
chr3	195315000	195316000	0.015004424960988921
chr3	195317000	195318000	0.7891453304280126
chr3	195318000	195319000	0.007680864191981414
chr3	195319000	195320000	1.0941212220540364
chr3	195320000	195321000	3.359228159847825
chr3	195322000	195323000	1.8911414867405874
chr3	195323000	195324000	1.8258607002548588
chr3	195324000	195325000	1.7133940455523586
chr3	195325000	195326000	-0.39630031201279947
chr3	195326000	195327000	1.0413613742856487
chr3	195327000	195328000	2.2293904929603476
chr3	195328000	195329000	0.7440077676457114
chr3	195329000	195330000	1.8946143530925696
chr3	195330000	195331000	2.45747653511647
chr3	195331000	195332000	3.4443387718297576
chr3	195333000	195334000	0.2120199585297198
chr3	195336000	195337000	1.1357518936473532
chr3	195338000	195339000	2.4277541931309137
chr3	195339000	195340000	1.6072693101792344
chr3	195342000	195343000	2.625959774708413
chr3	195343000	195344000	1.412009521889401
chr3	195344000	195345000	1.5400507639668035
chr3	195345000	195346000	2.7109486533320917
chr3	195346000	195347000	0.6604418195485035
chr3	195347000	195348000	-0.3637256218653733
chr3	195348000	195349000	1.210576489957922
chr3	195349000	195350000	2.2375378431257675
chr3	195350000	195351000	-0.9946679916438353
chr3	195352000	195353000	2.007184389816524
chr3	195354000	195355000	0.7691719062812138
chr3	195356000	195357000	1.8899855818062319
chr3	195357000	195358000	0.7882734734477198
chr3	195358000	195359000	-0.3992292126238816
chr3	195359000	195360000	1.4508639760057822
chr3	195362000	195363000	1.9771352597395977
chr3	195363000	195364000	0.427527342590413
chr3	195364000	195365000	1.0428383634066438
chr3	195365000	195366000	1.9877113454360185
chr3	195366000	195367000	1.1772162576276175
chr3	195367000	195368000	0.5127183520829932
chr3	195368000	195369000	1.2820251606250932
chr3	195369000	195370000	1.1586728535298247
chr3	195370000	195371000	-1.3728101532680275
chr3	195371000	195372000	0.22354300130583896
chr3	195374000	195375000	1.6062152681567372
chr3	195376000	195377000	-0.23789494153490834
chr3	195379000	195380000	0.7085515389969216
chr3	195380000	195381000	0.251132442035592
chr3	195381000	195382000	2.985190966252396
chr3	195383000	195384000	-0.5597877565142705
chr3	195384000	195385000	1.0156439230957834
chr3	195386000	195387000	1.329303810737012
chr3	195387000	195388000	1.6345864327326145
chr3	195388000	195389000	2.827433327554107
chr3	195389000	195390000	0.7951594380699284
chr3	195390000	195391000	1.8646062249921493
chr3	195392000	195393000	1.9956017815540457
chr3	195393000	195394000	1.9689715353888881
chr3	195394000	195395000	1.7233409403279256
chr3	195395000	195396000	0.30543711122734113
chr3	195397000	195398000	2.8137963252213885
chr3	195398000	195399000	2.200807804550922
chr3	195399000	195400000	2.200096945513114
chr3	195400000	195401000	2.333303356156279
chr3	195401000	195402000	1.1517944975848933
chr3	195402000	195403000	1.2049599096528563
chr3	195403000	195404000	0.4567206960369491
chr3	195404000	195405000	2.1547903827000523
chr3	195406000	195407000	1.9199198585144646
chr3	195408000	195409000	1.6500833031014384
chr3	195410000	195411000	2.7319152138063028
chr3	195413000	195414000	2.143679778124694
chr3	195414000	195415000	-0.4258066130154144
chr3	195415000	195416000	-0.3401361070538835
chr3	195416000	195417000	1.4889401851984283
chr3	195418000	195419000	2.861605851928405
chr3	195419000	195420000	0.6470991421386323
chr3	195420000	195421000	0.49731447577024585
chr3	195421000	195422000	1.6855452485238522
chr3	195422000	195423000	2.4774873938805935
chr3	195426000	195427000	1.2909075510128212
chr3	195427000	195428000	1.209462034640948
chr3	195430000	195431000	1.3608818957541775
chr3	195432000	195433000	-0.48294086906912426
chr3	195433000	195434000	-0.26114987722958394
chr3	195434000	195435000	-0.997332724494611
chr3	195435000	195436000	0.19219298222505507
chr3	195440000	195441000	2.1978786578291305
chr3	195443000	195444000	2.3132013162222687
chr3	195444000	195445000	1.475969936589166
chr3	195445000	195446000	2.5382895823894507
chr3	195446000	195447000	2.3973553581980536
chr3	195448000	195449000	0.07763191817417835
chr3	195449000	195450000	0.5151481775044559
chr3	195450000	195451000	2.650653102766536
chr3	195451000	195452000	0.34606423732488123
chr3	195452000	195453000	1.234258380198839
chr3	195453000	195454000	0.7883052531300003
chr3	195454000	195455000	2.4968976537781495
chr3	195455000	195456000	1.1940446425218574
chr3	195463000	195464000	-0.1327489715451601
chr3	195464000	195465000	1.927389809642389
chr3	195465000	195466000	1.722192414716152
chr3	195467000	195468000	1.0105580079683438
chr3	195468000	195469000	0.5777268855711306
chr3	195469000	195470000	2.1136332209464608
chr3	195470000	195471000	-0.5843538372690217
chr3	195471000	195472000	0.873239448180504
chr3	195472000	195473000	1.3961797212785882
chr3	195512000	195513000	1.6166091952385853
chr3	195513000	195514000	1.2084807237819888
chr3	195514000	195515000	1.7511020406940228
chr3	195516000	195517000	1.2612353681853559
chr3	195517000	195518000	1.0709911394031097
chr3	195522000	195523000	-1.160215249282299
chr3	195523000	195524000	1.2988170888017865
chr3	195524000	195525000	1.2648127430501555
chr3	195525000	195526000	1.8012010912128837
chr3	195526000	195527000	-0.38236636738362373
chr3	195530000	195531000	1.4330168303831363
chr3	195531000	195532000	-0.030444552710530655
chr3	195533000	195534000	2.026656152286269
chr3	195534000	195535000	2.3809157581580203
chr3	195535000	195536000	1.9326270085442205
chr3	195539000	195540000	2.57128369617453
chr3	195540000	195541000	2.534360091180347
chr3	195542000	195543000	1.7329334896976585
chr3	195543000	195544000	0.26415650742120744
chr3	195544000	195545000	1.5188630802461347
chr3	195546000	195547000	0.7519169676528229
chr3	195548000	195549000	1.910651766875834
chr3	195549000	195550000	1.4405313091416752
chr3	195550000	195551000	2.7066305292161545
chr3	195551000	195552000	3.01650978705103
chr3	195554000	195555000	3.48303340586376
chr3	195561000	195562000	2.3516986615281734
chr3	195562000	195563000	4.4136463282956635
chr3	195563000	195564000	3.0613823814654895
chr3	195564000	195565000	3.6882083715024447
chr3	195565000	195566000	0.05494805345074317
chr3	195566000	195567000	2.491924114617363
chr3	195570000	195571000	2.9694055526341283
chr3	195571000	195572000	2.525808331684842
chr3	195572000	195573000	-0.7144622468749409
chr3	195573000	195574000	2.4203811053222952
chr3	195574000	195575000	3.701161537406443
chr3	195575000	195576000	1.4750735880600476
chr3	195576000	195577000	2.8144393569168535
chr3	195578000	195579000	2.1805728249687686
chr3	195579000	195580000	3.1821745239642865
chr3	195581000	195582000	-0.3872474327082907
chr3	195582000	195583000	1.1436680605030585
chr3	195583000	195584000	2.3798183961537456
chr3	195584000	195585000	2.4056052834190065
chr3	195585000	195586000	0.8984081678817757
chr3	195587000	195588000	2.2871376340335483
chr3	195588000	195589000	1.4881469449069382
chr3	195591000	195592000	3.0903032969242727
chr3	195595000	195596000	2.651044679873422
chr3	195596000	195597000	2.5085405394672486
chr3	195597000	195598000	2.724496283812252
chr3	195598000	195599000	3.05937243279287
chr3	195600000	195601000	1.8128294263893883
chr3	195601000	195602000	1.783548835730621
chr3	195602000	195603000	1.7929610662027227
chr3	195604000	195605000	0.9577890904081093
chr3	195606000	195607000	-0.48197098360622426
chr3	195607000	195608000	1.6106470417075425
chr3	195608000	195609000	2.1388750667960634
chr3	195609000	195610000	0.09933885644662008
chr3	195611000	195612000	1.6410149176362394
chr3	195612000	195613000	1.9748775607512867
chr3	195751000	195752000	2.0505602466726587
chr3	195753000	195754000	3.9227639197475677
chr3	195755000	195756000	4.9643325547734785
chr3	195757000	195758000	4.79675775337028
chr3	195759000	195760000	2.5263111042943054
chr3	195764000	195765000	3.3034485606887465
chr3	195765000	195766000	3.505451868017341
chr3	195766000	195767000	3.5746007020025745
chr3	195768000	195769000	3.7996629836793256
chr3	195789000	195790000	1.515747463599704
chr3	195791000	195792000	2.1336797929428957
chr3	195793000	195794000	2.310112387661413
chr3	195794000	195795000	2.4975439134362123
chr3	195796000	195797000	3.0550927889991217
chr3	195797000	195798000	0.825699915660082
chr3	195798000	195799000	-0.32382559171705527
chr3	195799000	195800000	0.8579980460646282
chr3	195801000	195802000	3.7278480773403126
chr3	195802000	195803000	2.775896237545771
chr3	195805000	195806000	3.0346685299004945
chr3	195807000	195808000	1.5124044676541148
chr3	195808000	195809000	3.153604600328784
chr3	195810000	195811000	4.244848747059905
chr3	195811000	195812000	3.5435022348199525
chr3	195813000	195814000	2.6423829178604756
chr3	195814000	195815000	2.9422863464364704
chr3	195819000	195820000	2.2537204286106043
chr3	195822000	195823000	2.7055506960912465
chr3	195828000	195829000	2.943982912542875
chr3	195829000	195830000	1.6551854978260458
chr3	195831000	195832000	-4.609665885819502
chr3	195834000	195835000	1.6130422464268444
chr3	195836000	195837000	3.6934210155944784
chr3	195837000	195838000	2.381195275472633
chr3	195839000	195840000	3.984169470616398
chr3	195843000	195844000	0.4409151358662359
chr3	195844000	195845000	0.8896985199937344
chr3	195846000	195847000	1.5526716988918028
chr3	195847000	195848000	3.763988033107078
chr3	195848000	195849000	1.8484196322838553
chr3	195849000	195850000	1.3917624969241096
chr3	195850000	195851000	2.3570699864978333
chr3	195854000	195855000	4.263664351825049
chr3	195856000	195857000	3.27550039728683
chr3	195859000	195860000	2.6754109902386443
chr3	195860000	195861000	3.049924285483918
chr3	195866000	195867000	-0.12186731090010727
chr3	195870000	195871000	-2.182326502938722
chr3	195877000	195878000	3.1272082649006143
chr3	195878000	195879000	4.65562225625642
chr3	195879000	195880000	3.7430851551949207
chr3	195882000	195883000	4.190292290758094
chr3	195883000	195884000	3.834654446351399
chr3	195884000	195885000	1.6039593443351068
chr3	195885000	195886000	4.686732673068402
chr3	195886000	195887000	4.227140805683469
chr3	195887000	195888000	1.9348274692689396
chr3	195888000	195889000	5.337846247271222
chr3	195893000	195894000	1.870989785201373
chr3	195894000	195895000	0.112332279961155
chr3	195896000	195897000	0.47281402301982256
chr3	195898000	195899000	2.7004420930838338
chr3	195899000	195900000	2.1679696305525464
chr3	195900000	195901000	3.8955698686396456
chr3	195901000	195902000	1.5653583949100545
chr3	195904000	195905000	0.9184175460520128
chr3	195905000	195906000	1.6965587173720005
chr3	195906000	195907000	0.1549473610405433
chr3	195910000	195911000	1.0898832769822506
chr3	195911000	195912000	1.6587479275863282
chr3	195912000	195913000	1.7650840045519676
chr3	195913000	195914000	2.8364002502803443
chr3	195914000	195915000	3.09737541496987
chr3	195915000	195916000	2.8117916717946216
chr3	195916000	195917000	1.3978040877204587
chr3	195917000	195918000	0.3701440779731732
chr3	195918000	195919000	2.61339645389333
chr3	195920000	195921000	2.080833113791212
chr3	195921000	195922000	1.3251088139808187
chr3	195922000	195923000	2.0559596990141613
chr3	195923000	195924000	2.6444919486595575
chr3	195924000	195925000	2.9374026746795003
chr3	195930000	195931000	0.03390287448787329
chr3	195932000	195933000	2.8657589513989716
chr3	195933000	195934000	1.8855140849561547
chr3	195934000	195935000	1.6468713104066994
chr3	195935000	195936000	-3.9480300782413984
chr3	195949000	195950000	-0.815317656669112
chr3	195998000	195999000	-0.8787251000679012
chr3	196008000	196009000	2.9913764746750253
chr3	196010000	196011000	2.57700204282363
chr3	196011000	196012000	1.993354837776719
chr3	196012000	196013000	1.9370636293207244
chr3	196013000	196014000	4.707136512377655
chr3	196016000	196017000	2.173724967879669
chr3	196017000	196018000	0.32670760696282575
chr3	196018000	196019000	0.473940304990047
chr3	196020000	196021000	2.4486426506826455
chr3	196022000	196023000	2.3189410730733377
chr3	196023000	196024000	3.046387754996992
chr3	196024000	196025000	-0.242707175068619
chr3	196026000	196027000	3.941426401888729
chr3	196030000	196031000	3.23391619906965
chr3	196031000	196032000	2.964212868379603
chr3	196032000	196033000	1.1705017050091802
chr3	196033000	196034000	2.057506973939433
chr3	196034000	196035000	-1.0054156925602338
chr3	196035000	196036000	0.4593346651304502
chr3	196040000	196041000	2.122987406036425
chr3	196042000	196043000	3.790358982484786
chr3	196043000	196044000	3.8784345698309144
chr3	196045000	196046000	-1.245881121724539
chr3	196046000	196047000	-0.0027678771429243366
chr3	196050000	196051000	2.8851125632679033
chr3	196051000	196052000	-0.4912130877221839
chr3	196053000	196054000	2.2960718322851226
chr3	196054000	196055000	1.4779228085978715
chr3	196056000	196057000	0.9212646142536863
chr3	196057000	196058000	0.724481546678072
chr3	196058000	196059000	-0.9367133158689819
chr3	196061000	196062000	0.8532769909515555
chr3	196062000	196063000	3.307411257688174
chr3	196063000	196064000	-0.09201103809736004
chr3	196064000	196065000	-1.73130695233263
chr3	196066000	196067000	1.4625202576720937
chr3	196067000	196068000	2.021692550348241
chr3	196069000	196070000	0.41663656148202294
chr3	196070000	196071000	1.2675622956933752
chr3	196071000	196072000	-0.20437872439770655
chr3	196072000	196073000	-1.5646383969916409
chr3	196077000	196078000	0.5156015733109105
chr3	196078000	196079000	2.064101775657714
chr3	196079000	196080000	0.8287490468026164
chr3	196083000	196084000	1.372918673378761
chr3	196085000	196086000	2.627665436617665
chr3	196086000	196087000	2.1799634521039963
chr3	196090000	196091000	1.2428035420204282
chr3	196093000	196094000	0.8239226707424084
chr3	196094000	196095000	0.9705163036459731
chr3	196097000	196098000	0.38239159563618724
chr3	196105000	196106000	2.951813382331719
chr3	196106000	196107000	0.3042921619263822
chr3	196107000	196108000	-0.2689269757533474
chr3	196110000	196111000	2.1784513069019775
chr3	196114000	196115000	0.906513453956933
chr3	196115000	196116000	1.7732386545567191
chr3	196120000	196121000	2.5418238598595644
chr3	196122000	196123000	0.4268990685568568
chr3	196125000	196126000	1.1066271736350417
chr3	196126000	196127000	2.7314371608580794
chr3	196127000	196128000	2.1594730227259324
chr3	196129000	196130000	-8.447559029959704
chr3	196130000	196131000	3.4126306300193234
chr3	196131000	196132000	3.0591728264335782
chr3	196132000	196133000	2.7997938345461404
chr3	196133000	196134000	1.7027214851214152
chr3	196134000	196135000	0.9266010040738387
chr3	196135000	196136000	0.7974311272505906
chr3	196136000	196137000	2.6768063283683934
chr3	196137000	196138000	-0.4508166945960592
chr3	196138000	196139000	0.8451872276439792
chr3	196139000	196140000	3.6657360175564424
chr3	196140000	196141000	1.7988714184337133
chr3	196141000	196142000	1.9314870047644315
chr3	196142000	196143000	3.6960306595477395
chr3	196143000	196144000	2.0590801339104865
chr3	196144000	196145000	2.032372413603171
chr3	196146000	196147000	1.427938160304775
chr3	196147000	196148000	2.8878536807233153
chr3	196150000	196151000	1.2033755828624602
chr3	196152000	196153000	2.0587653847315446
chr3	196153000	196154000	1.6823457358098577
chr3	196154000	196155000	2.9540851600919584
chr3	196155000	196156000	1.6599706721654808
chr3	196156000	196157000	2.148103925785709
chr3	196157000	196158000	3.227378748278962
chr3	196158000	196159000	1.4851750962951649
chr3	196160000	196161000	3.5634928587155654
chr3	196163000	196164000	2.93353848795483
chr3	196167000	196168000	1.6164573022375028
chr3	196169000	196170000	2.797551866982602
chr3	196170000	196171000	1.3302331327525643
chr3	196171000	196172000	2.181596489562376
chr3	196174000	196175000	2.288234942015452
chr3	196175000	196176000	2.5553174788731443
chr3	196176000	196177000	2.6685301034231066
chr3	196179000	196180000	1.4361681316969817
chr3	196180000	196181000	3.119243116220056
chr3	196181000	196182000	0.6989391689699468
chr3	196185000	196186000	2.335325940690671
chr3	196186000	196187000	1.755961091648421
chr3	196190000	196191000	3.878391523338933
chr3	196191000	196192000	3.994166985764853
chr3	196196000	196197000	3.524020327357579
chr3	196197000	196198000	4.448217907873268
chr3	196201000	196202000	0.9759736377447455
chr3	196202000	196203000	2.7363462647376653
chr3	196203000	196204000	4.278634310324762
chr3	196204000	196205000	2.174194489234944
chr3	196205000	196206000	3.182528639084867
chr3	196212000	196213000	3.1090523964101155
chr3	196213000	196214000	3.2312784540502153
chr3	196214000	196215000	0.6929778054690853
chr3	196215000	196216000	3.3876507911759917
chr3	196216000	196217000	4.451210401835155
chr3	196217000	196218000	3.9792055445549956
chr3	196218000	196219000	3.030200013760345
chr3	196222000	196223000	1.6130974086714074
chr3	196225000	196226000	3.146653098979275
chr3	196227000	196228000	3.0995996659770797
chr3	196228000	196229000	4.858588752372197
chr3	196231000	196232000	2.405328441206439
chr3	196233000	196234000	2.7598422771726043
chr3	196234000	196235000	3.346555282125745
chr3	196235000	196236000	4.2894586302670055
chr3	196236000	196237000	1.8182746048267946
chr3	196238000	196239000	-2.104799023045568
chr3	196239000	196240000	2.940627881746241
chr3	196240000	196241000	2.459870897209922
chr3	196242000	196243000	4.247790494893269
chr3	196243000	196244000	0.3368509376313268
chr3	196246000	196247000	2.1105180048927346
chr3	196247000	196248000	4.846759248393796
chr3	196252000	196253000	4.040646019381702
chr3	196254000	196255000	3.5288239803529002
chr3	196255000	196256000	2.889737824062322
chr3	196256000	196257000	3.0258275597085977
chr3	196257000	196258000	1.8617230058321423
chr3	196260000	196261000	3.15444961585129
chr3	196261000	196262000	3.45544455046905
chr3	196262000	196263000	1.896845087482885
chr3	196263000	196264000	1.96251382552069
chr3	196264000	196265000	3.348927351738086
chr3	196265000	196266000	2.743768902050628
chr3	196268000	196269000	4.4496788344739056
chr3	196269000	196270000	2.5266389281879453
chr3	196270000	196271000	3.1185735812345508
chr3	196273000	196274000	4.073653992227366
chr3	196274000	196275000	1.903927993978372
chr3	196277000	196278000	4.052548921046542
chr3	196281000	196282000	3.8111309856795477
chr3	196282000	196283000	4.305347738065091
chr3	196283000	196284000	2.846546480684449
chr3	196284000	196285000	2.361164358661168
chr3	196285000	196286000	1.845242720118817
chr3	196287000	196288000	3.989997005695192
chr3	196288000	196289000	1.288573419406542
chr3	196289000	196290000	2.505545855293713
chr3	196290000	196291000	1.6869127926886662
chr3	196291000	196292000	1.2785040000234456
chr3	196292000	196293000	3.0103272451596026
chr3	196294000	196295000	3.509592943840014
chr3	196296000	196297000	1.2407063253193051
chr3	196297000	196298000	2.4679267779672163
chr3	196298000	196299000	2.3452734712374985
chr3	196302000	196303000	2.5290226052461366
chr3	196303000	196304000	1.8007564842420352
chr3	196304000	196305000	1.6398115530204638
chr3	196305000	196306000	2.0162951139395124
chr3	196307000	196308000	0.1465480906212194
chr3	196309000	196310000	2.003442824564147
chr3	196312000	196313000	1.9706709173771437
chr3	196313000	196314000	2.6406095574828132
chr3	196323000	196324000	2.3092171332956406
chr3	196324000	196325000	3.680587945290245
chr3	196325000	196326000	4.347159523941974
chr3	196326000	196327000	3.833709651443397
chr3	196327000	196328000	2.6579960114117025
chr3	196330000	196331000	1.2542252528813365
chr3	196331000	196332000	2.8460895725065027
chr3	196333000	196334000	2.8906283911599218
chr3	196336000	196337000	1.8359177318814204
chr3	196340000	196341000	2.3347319979375616
chr3	196343000	196344000	1.8842371763703163
chr3	196344000	196345000	-1.601133380121173
chr3	196348000	196349000	1.236487618979693
chr3	196349000	196350000	2.8497972701193053
chr3	196351000	196352000	0.9825627923690669
chr3	196352000	196353000	4.063625538919053
chr3	196354000	196355000	2.807008757013958
chr3	196355000	196356000	0.6102397198427529
chr3	196356000	196357000	1.9106323811843178
chr3	196357000	196358000	2.7065921661825794
chr3	196358000	196359000	1.4320221856209943
chr3	196359000	196360000	1.5435719582267335
chr3	196360000	196361000	2.845342081725696
chr3	196361000	196362000	1.7602297614232167
chr3	196362000	196363000	3.096007352167143
chr3	196366000	196367000	1.3249868487988834
chr3	196367000	196368000	1.3239905224673467
chr3	196368000	196369000	0.8842403925387968
chr3	196369000	196370000	2.7968712371903672
chr3	196371000	196372000	2.011656934525323
chr3	196373000	196374000	0.7585159149802184
chr3	196377000	196378000	0.28321435535119205
chr3	196378000	196379000	1.6054713569876333
chr3	196379000	196380000	0.5351023008294007
chr3	196382000	196383000	-0.02623519797354204
chr3	196383000	196384000	-0.5105286811885298
chr3	196384000	196385000	1.0896418894305688
chr3	196387000	196388000	1.0952475452327926
chr3	196389000	196390000	1.7102193967726853
chr3	196390000	196391000	-1.3021314728689934
chr3	196393000	196394000	2.7266881870909416
chr3	196395000	196396000	1.4515032249640858
chr3	196396000	196397000	-0.2687038767791753
chr3	196397000	196398000	1.3175321699940277
chr3	196398000	196399000	0.7653516704381853
chr3	196399000	196400000	-0.1050012687872109
chr3	196400000	196401000	-0.11262343265889602
chr3	196402000	196403000	1.9145272438084926
chr3	196403000	196404000	0.7756479769079276
chr3	196405000	196406000	1.4370696033457584
chr3	196406000	196407000	1.95095010195992
chr3	196407000	196408000	1.5755228392581828
chr3	196409000	196410000	0.3007182619694569
chr3	196410000	196411000	0.9754760224454863
chr3	196411000	196412000	1.9450058195569482
chr3	196413000	196414000	0.27445657650662986
chr3	196414000	196415000	1.6698628674638532
chr3	196416000	196417000	0.9656760936214867
chr3	196418000	196419000	1.9145353326034367
chr3	196419000	196420000	1.2009505697460254
chr3	196420000	196421000	-0.9384906272092753
chr3	196421000	196422000	-1.287095310977627
chr3	196422000	196423000	-0.2736476033842634
chr3	196423000	196424000	1.573173824772342
chr3	196427000	196428000	0.3748114660451422
chr3	196430000	196431000	-0.45242564305662103
chr3	196431000	196432000	0.5397663910343719
chr3	196432000	196433000	2.9451869281231873
chr3	196436000	196437000	3.0527238860450634
chr3	196440000	196441000	1.5674205196160855
chr3	196442000	196443000	1.8705208751309952
chr3	196443000	196444000	1.9949044059236094
chr3	196444000	196445000	2.788619705517703
chr3	196449000	196450000	0.6493164041922252
chr3	196452000	196453000	3.3156538316666793
chr3	196454000	196455000	2.1495616108678273
chr3	196455000	196456000	1.1809641509869173
chr3	196460000	196461000	-1.2985578768202894
chr3	196469000	196470000	2.299384747804175
chr3	196472000	196473000	1.4342674426029163
chr3	196473000	196474000	1.4467498700530435
chr3	196477000	196478000	-0.14512226004564863
chr3	196478000	196479000	-0.6666551473914761
chr3	196480000	196481000	0.6308958143718969
chr3	196482000	196483000	0.2678196227631742
chr3	196483000	196484000	-0.4216104551234193
chr3	196485000	196486000	0.5424983151780619
chr3	196486000	196487000	0.17114053293997772
chr3	196487000	196488000	0.7339331191520893
chr3	196489000	196490000	1.1605162645573912
chr3	196490000	196491000	1.8025956062529391
chr3	196492000	196493000	0.8639612712059298
chr3	196493000	196494000	0.2594940509028158
chr3	196494000	196495000	-0.9245520934032428
chr3	196495000	196496000	0.17927266066163228
chr3	196496000	196497000	0.39555099354979345
chr3	196497000	196498000	-0.7434061052701972
chr3	196498000	196499000	2.807665907350746
chr3	196499000	196500000	0.31668911733679656
chr3	196500000	196501000	-2.7805442623805563
chr3	196501000	196502000	0.31028904380792777
chr3	196503000	196504000	3.0583425667368704
chr3	196504000	196505000	-0.8831204114676169
chr3	196505000	196506000	1.1468512206365895
chr3	196507000	196508000	3.824348352019453
chr3	196510000	196511000	3.6746154017807
chr3	196514000	196515000	1.6604279584781414
chr3	196515000	196516000	1.8901187664239885
chr3	196519000	196520000	2.0381565850457584
chr3	196520000	196521000	2.743455306553928
chr3	196521000	196522000	2.6937502781484723
chr3	196522000	196523000	1.6370373064130657
chr3	196523000	196524000	2.137272625858008
chr3	196524000	196525000	1.5392503963415856
chr3	196526000	196527000	3.4663743222223005
chr3	196529000	196530000	1.616783690617109
chr3	196532000	196533000	1.7272862212793099
chr3	196534000	196535000	1.950657661066913
chr3	196537000	196538000	1.1836388381590839
chr3	196539000	196540000	1.5481774381784308
chr3	196541000	196542000	2.643556886136282
chr3	196542000	196543000	0.015478713480619381
chr3	196544000	196545000	3.2903419390565443
chr3	196545000	196546000	3.41723829784935
chr3	196546000	196547000	2.4401416726724423
chr3	196547000	196548000	3.076213504437942
chr3	196550000	196551000	1.7433415725600623
chr3	196552000	196553000	0.9325491026252452
chr3	196553000	196554000	0.5607479621939438
chr3	196554000	196555000	3.967871022778764
chr3	196555000	196556000	2.235480751458824
chr3	196557000	196558000	0.9433089820491755
chr3	196558000	196559000	1.9398563346852127
chr3	196559000	196560000	0.19142502611452678
chr3	196560000	196561000	1.1205110249601793
chr3	196561000	196562000	2.3866354478953427
chr3	196562000	196563000	3.248149345832586
chr3	196563000	196564000	2.655757312708527
chr3	196567000	196568000	0.7146565726428921
chr3	196568000	196569000	2.1435488706360437
chr3	196569000	196570000	4.126830860590914
chr3	196571000	196572000	1.8211725471315703
chr3	196572000	196573000	1.3362095394810578
chr3	196574000	196575000	2.0731549828603684
chr3	196576000	196577000	2.148566642888113
chr3	196579000	196580000	1.984248351532418
chr3	196582000	196583000	1.0912877342249288
chr3	196584000	196585000	4.256063233676777
chr3	196585000	196586000	3.5862891366050453
chr3	196586000	196587000	3.168253016949666
chr3	196587000	196588000	2.4823305988174242
chr3	196588000	196589000	4.2288852345954036
chr3	196590000	196591000	9.839336163275748
chr3	196595000	196596000	3.399094218056696
chr3	196596000	196597000	-0.7596165688025597
chr3	196597000	196598000	-2.9057334165054343
chr3	196600000	196601000	2.9920062746894005
chr3	196601000	196602000	4.15605642706063
chr3	196604000	196605000	3.1166251609556235
chr3	196605000	196606000	1.328209958995718
chr3	196606000	196607000	0.7721295854456928
chr3	196607000	196608000	0.4112776217472818
chr3	196608000	196609000	0.8291284203036817
chr3	196609000	196610000	1.339087509358761
chr3	196610000	196611000	1.1844140593377752
chr3	196611000	196612000	1.8734218623404328
chr3	196612000	196613000	2.4957483646464635
chr3	196620000	196621000	1.0717741668304843
chr3	196621000	196622000	2.84916225918064
chr3	196622000	196623000	1.9491254462303562
chr3	196623000	196624000	1.6309064511706874
chr3	196624000	196625000	1.237023068623926
chr3	196625000	196626000	1.903824466749105
chr3	196627000	196628000	4.3024096933658385
chr3	196628000	196629000	4.638900051489784
chr3	196629000	196630000	1.4709254337491298
chr3	196631000	196632000	1.8072325279669326
chr3	196632000	196633000	3.190490459676575
chr3	196636000	196637000	3.991132443161666
chr3	196638000	196639000	2.926100443980611
chr3	196640000	196641000	3.7682607712056915
chr3	196641000	196642000	2.733187355131552
chr3	196643000	196644000	3.5664068923389785
chr3	196645000	196646000	3.613188543497288
chr3	196649000	196650000	2.4532333332739906
chr3	196650000	196651000	2.7762991249593725
chr3	196651000	196652000	1.608600834372414
chr3	196652000	196653000	1.1851601356016077
chr3	196654000	196655000	4.377803455864351
chr3	196656000	196657000	3.2726557472429936
chr3	196660000	196661000	7.6829656541162
chr3	196662000	196663000	2.5415003536946656
chr3	196663000	196664000	4.025116922580922
chr3	196664000	196665000	1.2333801819010208
chr3	196665000	196666000	2.7726731823076487
chr3	196670000	196671000	0.7892692490490892
chr3	196674000	196675000	2.758381293710737
chr3	196677000	196678000	0.8530648782206209
chr3	196678000	196679000	3.2865052462299764
chr3	196679000	196680000	1.2866691417620675
chr3	196680000	196681000	1.7430898271019597
chr3	196681000	196682000	3.131266040214878
chr3	196682000	196683000	1.9062052585242197
chr3	196683000	196684000	-0.4565523003922297
chr3	196685000	196686000	3.40465516467609
chr3	196686000	196687000	3.1670907701252884
chr3	196687000	196688000	2.845186441173127
chr3	196688000	196689000	1.7559317379127144
chr3	196690000	196691000	2.5951659369918
chr3	196692000	196693000	1.4735328210867937
chr3	196693000	196694000	3.3176518329025737
chr3	196696000	196697000	0.792241340420027
chr3	196697000	196698000	1.7797784176738576
chr3	196698000	196699000	1.232157832275902
chr3	196699000	196700000	1.9835341179224888
chr3	196700000	196701000	-0.44413037951307033
chr3	196701000	196702000	-0.3186641908956653
chr3	196705000	196706000	2.5988637441863665
chr3	196706000	196707000	-0.7120840127864777
chr3	196708000	196709000	1.6858623056663127
chr3	196709000	196710000	2.6703664520017756
chr3	196714000	196715000	0.5380711422275721
chr3	196715000	196716000	1.5743659108327575
chr3	196716000	196717000	2.5112794090964465
chr3	196718000	196719000	2.6808599322097035
chr3	196719000	196720000	3.008080390185955
chr3	196720000	196721000	2.764275704861508
chr3	196721000	196722000	1.05988520477115
chr3	196722000	196723000	3.0858714575020167
chr3	196724000	196725000	1.461286750993962
chr3	196725000	196726000	1.0771780351063271
chr3	196726000	196727000	2.2147849896457648
chr3	196727000	196728000	1.9336241167163999
chr3	196728000	196729000	2.7845628811953667
chr3	196731000	196732000	2.239126049321197
chr3	196733000	196734000	4.2560106139868115
chr3	196734000	196735000	1.734691173987902
chr3	196737000	196738000	1.9902129091323133
chr3	196738000	196739000	2.9886179550847434
chr3	196740000	196741000	0.8627979847012371
chr3	196741000	196742000	0.8883422258764285
chr3	196743000	196744000	1.292643331190896
chr3	196747000	196748000	-0.4342935975475066
chr3	196748000	196749000	0.7693699417024548
chr3	196749000	196750000	1.4088535736251182
chr3	196752000	196753000	1.5373105166209104
chr3	196753000	196754000	0.340152262021087
chr3	196754000	196755000	0.9973895790064252
chr3	196756000	196757000	1.213249664868548
chr3	196757000	196758000	2.5514348386422503
chr3	196758000	196759000	0.8312329917236569
chr3	196760000	196761000	2.625508641922855
chr3	196763000	196764000	1.350738812066983
chr3	196767000	196768000	-0.2803552926681285
chr3	196768000	196769000	1.9136669612777002
chr3	196769000	196770000	1.3422950401914895
chr3	196770000	196771000	3.2186518867284746
chr3	196771000	196772000	1.3434895688724386
chr3	196772000	196773000	1.7702219624651592
chr3	196773000	196774000	0.45730951602287884
chr3	196774000	196775000	0.9581362718651576
chr3	196775000	196776000	1.21405988742415
chr3	196776000	196777000	0.9675793288758286
chr3	196777000	196778000	1.8886315419415025
chr3	196778000	196779000	0.9605647152108249
chr3	196779000	196780000	2.911903862951112
chr3	196780000	196781000	0.479183300425351
chr3	196781000	196782000	2.808684022285083
chr3	196782000	196783000	2.6319461428278443
chr3	196783000	196784000	1.327686937988871
chr3	196785000	196786000	0.647260978045851
chr3	196787000	196788000	1.1860972866779105
chr3	196788000	196789000	2.808197595805731
chr3	196789000	196790000	2.321916086392122
chr3	196790000	196791000	1.8707547093073542
chr3	196791000	196792000	4.031780701373543
chr3	196792000	196793000	1.0016056614428188
chr3	196793000	196794000	-0.3142785536099599
chr3	196794000	196795000	2.1662841840713964
chr3	196795000	196796000	0.6475947120601442
chr3	196796000	196797000	0.7961181135617679
chr3	196798000	196799000	1.8872528216559925
chr3	196799000	196800000	1.7551959552465204
chr3	196800000	196801000	1.9124894751366142
chr3	196801000	196802000	3.339072937211612
chr3	196802000	196803000	1.9082246975512562
chr3	196803000	196804000	2.4128647281297924
chr3	196804000	196805000	1.0153712108922657
chr3	196806000	196807000	3.0945234337482135
chr3	196807000	196808000	1.667507212232758
chr3	196810000	196811000	-1.8898350773742276
chr3	196812000	196813000	0.8303189905729911
chr3	196814000	196815000	-0.5832784765704031
chr3	196816000	196817000	0.7688950308562508
chr3	196818000	196819000	1.5998403714532108
chr3	196819000	196820000	0.5701505170097637
chr3	196820000	196821000	4.623364377526922
chr3	196821000	196822000	-0.38287209820557555
chr3	196822000	196823000	2.9784628317144466
chr3	196824000	196825000	1.4813468118323774
chr3	196825000	196826000	-4.64602419553252
chr3	196826000	196827000	-0.7313580499311162
chr3	196828000	196829000	2.089966975278872
chr3	196829000	196830000	0.08811898993725929
chr3	196830000	196831000	1.8071157599389878
chr3	196831000	196832000	0.5699062271334214
chr3	196835000	196836000	0.6560342962698811
chr3	196836000	196837000	1.3171863602729308
chr3	196837000	196838000	2.7644144217770656
chr3	196838000	196839000	2.9562945933639386
chr3	196843000	196844000	0.8672429380101465
chr3	196844000	196845000	1.4950531889424359
chr3	196846000	196847000	1.022147927207733
chr3	196847000	196848000	1.3161724771802779
chr3	196849000	196850000	1.3966524082411709
chr3	196850000	196851000	1.3425026354498164
chr3	196853000	196854000	2.588169872705752
chr3	196854000	196855000	-1.1327415197537125
chr3	196855000	196856000	2.2949131761348727
chr3	196856000	196857000	1.978186552027056
chr3	196857000	196858000	0.9946007692974302
chr3	196858000	196859000	0.9607476505176512
chr3	196859000	196860000	2.24256099564057
chr3	196862000	196863000	0.9339122822097272
chr3	196863000	196864000	1.0707076359250016
chr3	196864000	196865000	2.499034123646803
chr3	196866000	196867000	0.14416820743593886
chr3	196867000	196868000	3.6564702843262262
chr3	196870000	196871000	-0.2553498851902101
chr3	196872000	196873000	0.4995392863770843
chr3	196875000	196876000	-0.6868892417960526
chr3	196877000	196878000	0.8630684164836961
chr3	196878000	196879000	1.6025843785035485
chr3	196879000	196880000	-1.241085644087663
chr3	196882000	196883000	1.9362728441551376
chr3	196883000	196884000	2.0495477750974778
chr3	196885000	196886000	3.644481250657014
chr3	196886000	196887000	1.7070244864306168
chr3	196887000	196888000	1.8358395143297568
chr3	196889000	196890000	0.36465527633670847
chr3	196890000	196891000	2.1130248840340418
chr3	196891000	196892000	0.06656066089203845
chr3	196892000	196893000	2.607689077350831
chr3	196896000	196897000	0.7754364837539454
chr3	196897000	196898000	-0.1284736637951038
chr3	196899000	196900000	2.49786533440551
chr3	196900000	196901000	2.476227289964628
chr3	196902000	196903000	-0.00491583463377525
chr3	196903000	196904000	1.3802312964806756
chr3	196904000	196905000	1.047495922203543
chr3	196905000	196906000	2.3247596812461597
chr3	196906000	196907000	0.7038545744839254
chr3	196908000	196909000	0.07017229416006146
chr3	196909000	196910000	0.8551480269295622
chr3	196912000	196913000	0.25125375866645866
chr3	196917000	196918000	-1.2023569324970738
chr3	196919000	196920000	1.1427260606495906
chr3	196920000	196921000	1.7713851473014572
chr3	196921000	196922000	1.3581468279763314
chr3	196922000	196923000	0.9402617660530463
chr3	196923000	196924000	1.4472499105079655
chr3	196924000	196925000	3.2573800703215454
chr3	196925000	196926000	2.653498211400744
chr3	196927000	196928000	3.241791729905065
chr3	196928000	196929000	1.061540807405258
chr3	196929000	196930000	1.2092771381973422
chr3	196930000	196931000	1.3487218715459817
chr3	196931000	196932000	1.7023946268673582
chr3	196934000	196935000	0.9689568088718266
chr3	196936000	196937000	0.5219496310578272
chr3	196937000	196938000	3.296158526163351
chr3	196939000	196940000	2.2264244136765465
chr3	196940000	196941000	-0.5873826681206494
chr3	196943000	196944000	0.48787623943035413
chr3	196944000	196945000	-6.287096063733931
chr3	196945000	196946000	0.7740960162050379
chr3	196946000	196947000	3.143933358111893
chr3	196951000	196952000	1.9270278954042264
chr3	196953000	196954000	3.8549570594231413
chr3	196956000	196957000	1.2749055294795197
chr3	196957000	196958000	2.970222192059469
chr3	196959000	196960000	1.7962015150330504
chr3	196960000	196961000	2.7174200395778296
chr3	196961000	196962000	3.691559535390706
chr3	196962000	196963000	1.380600225935327
chr3	196965000	196966000	4.241751980650405
chr3	196966000	196967000	3.955824818682999
chr3	196970000	196971000	2.852035909625358
chr3	196971000	196972000	2.0699440396060957
chr3	196975000	196976000	0.6574218422050633
chr3	196976000	196977000	0.7227557201333868
chr3	196981000	196982000	1.6120947098958864
chr3	196982000	196983000	2.948377451917954
chr3	196983000	196984000	2.8545996847428454
chr3	196984000	196985000	3.9761893441404346
chr3	196985000	196986000	3.391719472567622
chr3	196986000	196987000	2.729265290465088
chr3	196987000	196988000	3.7995746759531204
chr3	196988000	196989000	2.8060710012400434
chr3	196989000	196990000	4.331281704671965
chr3	196990000	196991000	3.468172458554224
chr3	196997000	196998000	3.630451061401518
chr3	197000000	197001000	1.4504111411275127
chr3	197001000	197002000	0.8570155518893157
chr3	197003000	197004000	6.233929608626475
chr3	197004000	197005000	2.8607631799950313
chr3	197005000	197006000	3.4397233192950494
chr3	197006000	197007000	5.416430812909305
chr3	197007000	197008000	4.2641811302473895
chr3	197008000	197009000	5.418387035419404
chr3	197009000	197010000	3.8798353272428034
chr3	197011000	197012000	4.161982159842973
chr3	197013000	197014000	3.780892731391442
chr3	197015000	197016000	3.1716836917115114
chr3	197017000	197018000	-2.472191772306002
chr3	197019000	197020000	3.494914903867262
chr3	197020000	197021000	2.2151643763016082
chr3	197021000	197022000	2.539546035492993
chr3	197022000	197023000	5.052282826139179
chr3	197023000	197024000	2.0640915870311223
chr3	197024000	197025000	5.288465724717922
chr3	197025000	197026000	3.50508012722386
chr3	197026000	197027000	2.193897353755555
chr3	197029000	197030000	6.512119357938416
chr3	197036000	197037000	-1.7317098429209932
chr3	197037000	197038000	1.5325858499309561
chr3	197039000	197040000	0.39079576359284107
chr3	197041000	197042000	-0.4620206720675341
chr3	197042000	197043000	0.007445812756909176
chr3	197043000	197044000	0.16874607428734226
chr3	197044000	197045000	1.9130952173376337
chr3	197045000	197046000	-0.086602983225367
chr3	197046000	197047000	0.10815707886400058
chr3	197047000	197048000	0.06787267456233502
chr3	197048000	197049000	0.516594207082414
chr3	197049000	197050000	1.5386580124968139
chr3	197050000	197051000	-0.12739304341347754
chr3	197051000	197052000	2.6961555039322738
chr3	197052000	197053000	-0.0994769301954815
chr3	197054000	197055000	0.4527018439611535
chr3	197055000	197056000	-0.07281708994560096
chr3	197056000	197057000	0.5266207265311034
chr3	197057000	197058000	-0.03178426370988689
chr3	197059000	197060000	0.7232605319105172
chr3	197060000	197061000	0.8135239082286192
chr3	197061000	197062000	1.0106975958614348
chr3	197062000	197063000	2.082553114659234
chr3	197065000	197066000	1.247913230952098
chr3	197066000	197067000	-0.33205083383073447
chr3	197068000	197069000	0.10243953491670894
chr3	197069000	197070000	0.09391988230655957
chr3	197072000	197073000	1.2240990064636683
chr3	197073000	197074000	1.0343033962627488
chr3	197074000	197075000	1.896108299228418
chr3	197076000	197077000	3.2164645279417416
chr3	197077000	197078000	1.9661905501655832
chr3	197079000	197080000	0.45720657811578136
chr3	197081000	197082000	1.2077350468046701
chr3	197082000	197083000	1.1253325804631265
chr3	197083000	197084000	0.6075316049818243
chr3	197084000	197085000	2.135479835235378
chr3	197086000	197087000	1.4790327057511268
chr3	197087000	197088000	1.670271216570381
chr3	197088000	197089000	-0.9070583610193144
chr3	197089000	197090000	-1.4807639781689825
chr3	197090000	197091000	0.9619590550258779
chr3	197091000	197092000	0.2351638225452815
chr3	197092000	197093000	0.07373527652658711
chr3	197094000	197095000	1.4249706441495682
chr3	197095000	197096000	0.09205594110971776
chr3	197096000	197097000	2.2707303260711593
chr3	197098000	197099000	1.6618190547599871
chr3	197099000	197100000	1.4552006051619246
chr3	197100000	197101000	-0.3286458929311387
chr3	197101000	197102000	1.9312101773691377
chr3	197102000	197103000	0.010532413929385838
chr3	197104000	197105000	0.21024281094168612
chr3	197105000	197106000	0.668943397046052
chr3	197107000	197108000	0.8956188355341028
chr3	197108000	197109000	-0.292805059605699
chr3	197109000	197110000	-0.014201974856883367
chr3	197110000	197111000	-0.6187977422417638
chr3	197111000	197112000	0.5174541100914903
chr3	197112000	197113000	1.3745547858338247
chr3	197113000	197114000	-1.3440822579543326
chr3	197116000	197117000	3.2494517064878212
chr3	197117000	197118000	0.2981080035762364
chr3	197118000	197119000	-0.35796652842423243
chr3	197119000	197120000	0.7875857414926732
chr3	197120000	197121000	0.18986871550300133
chr3	197122000	197123000	-0.7748618284515634
chr3	197123000	197124000	1.1739501578225588
chr3	197124000	197125000	-0.18201159738991293
chr3	197125000	197126000	-0.21442571245283928
chr3	197126000	197127000	-0.8214576336205408
chr3	197128000	197129000	-0.252405863457728
chr3	197129000	197130000	-0.5440590614418984
chr3	197130000	197131000	1.8867085668091155
chr3	197133000	197134000	-0.10088121948024323
chr3	197135000	197136000	0.9567876214159966
chr3	197136000	197137000	1.8592513982551349
chr3	197137000	197138000	1.8288342575492103
chr3	197138000	197139000	1.633560222981068
chr3	197139000	197140000	-1.7703336946483794
chr3	197140000	197141000	2.3257105869995316
chr3	197142000	197143000	1.897642820048928
chr3	197143000	197144000	1.7302090554241953
chr3	197144000	197145000	-0.9316823320381533
chr3	197145000	197146000	1.3310041789126619
chr3	197146000	197147000	1.3745300082886138
chr3	197147000	197148000	1.226206726611161
chr3	197149000	197150000	1.571825733925233
chr3	197150000	197151000	0.003340920929059652
chr3	197151000	197152000	0.6900308555364096
chr3	197153000	197154000	0.13424586606720942
chr3	197154000	197155000	-0.20963024647386772
chr3	197155000	197156000	-0.46143606433642015
chr3	197156000	197157000	0.2098003927116074
chr3	197157000	197158000	-0.7014331674875651
chr3	197159000	197160000	-0.7140309999285241
chr3	197160000	197161000	0.29090259442698135
chr3	197161000	197162000	1.360214287579952
chr3	197162000	197163000	-1.5290498534792636
chr3	197165000	197166000	0.7916546504511341
chr3	197166000	197167000	1.1658494661691048
chr3	197167000	197168000	-0.11005642947750428
chr3	197168000	197169000	0.4066417646844033
chr3	197169000	197170000	0.3000114394811444
chr3	197170000	197171000	1.1798010784037418
chr3	197171000	197172000	0.9472524087154202
chr3	197172000	197173000	0.30620396237149133
chr3	197173000	197174000	0.3180213210242164
chr3	197174000	197175000	1.784826570090978
chr3	197175000	197176000	0.8281719734273647
chr3	197176000	197177000	0.47088156008018295
chr3	197177000	197178000	0.7153252676197632
chr3	197178000	197179000	-0.17451957563320356
chr3	197179000	197180000	0.0223140843833445
chr3	197181000	197182000	0.6565680265355704
chr3	197182000	197183000	1.2130590960868923
chr3	197183000	197184000	2.779035546673706
chr3	197184000	197185000	1.573839465221252
chr3	197185000	197186000	1.2525561401601306
chr3	197186000	197187000	0.8600899304062762
chr3	197187000	197188000	1.0388665384424507
chr3	197188000	197189000	2.010182836037871
chr3	197189000	197190000	-1.4614415677610988
chr3	197190000	197191000	1.6769007729504992
chr3	197191000	197192000	-1.4769100570175897
chr3	197192000	197193000	-0.5685411020007576
chr3	197193000	197194000	0.6724577757051784
chr3	197194000	197195000	-0.33670028864098966
chr3	197195000	197196000	-0.7037192550019099
chr3	197197000	197198000	0.41639787286591
chr3	197199000	197200000	0.029942652879183466
chr3	197200000	197201000	0.2477484374819041
chr3	197201000	197202000	1.4454848639248024
chr3	197202000	197203000	2.062187843060573
chr3	197203000	197204000	0.8789277848145765
chr3	197204000	197205000	1.8575451667459788
chr3	197205000	197206000	0.6493769276136327
chr3	197206000	197207000	1.3691018813469213
chr3	197212000	197213000	1.9256344168715707
chr3	197213000	197214000	-0.39156258546873657
chr3	197214000	197215000	1.1456084786999823
chr3	197215000	197216000	0.8662103247491576
chr3	197216000	197217000	0.9268265368341357
chr3	197217000	197218000	1.055312876521497
chr3	197218000	197219000	2.452253854417593
chr3	197219000	197220000	1.3280899456978357
chr3	197220000	197221000	0.880261554430926
chr3	197221000	197222000	1.1955581336758565
chr3	197222000	197223000	0.4649700716111102
chr3	197223000	197224000	1.7415654489509949
chr3	197224000	197225000	1.1187342719621736
chr3	197225000	197226000	-1.0778127431645317
chr3	197226000	197227000	-1.026906437653507
chr3	197227000	197228000	0.49787300150902064
chr3	197228000	197229000	-0.4684544149099786
chr3	197229000	197230000	-0.3743129478265224
chr3	197230000	197231000	-0.9836103561144282
chr3	197231000	197232000	0.7066288738883729
chr3	197234000	197235000	-0.2299268881272738
chr3	197235000	197236000	0.275453449690195
chr3	197236000	197237000	1.611620126546382
chr3	197237000	197238000	2.5081670987831357
chr3	197238000	197239000	0.30516038694311615
chr3	197240000	197241000	2.0096121999745216
chr3	197241000	197242000	0.28581013042538095
chr3	197242000	197243000	-0.1489731982296821
chr3	197243000	197244000	1.6779669691289694
chr3	197244000	197245000	0.46290518935661296
chr3	197246000	197247000	1.297783651627771
chr3	197247000	197248000	1.1756946750777477
chr3	197248000	197249000	0.23065338374741334
chr3	197249000	197250000	0.41413668489224853
chr3	197251000	197252000	0.46780517626932827
chr3	197252000	197253000	-0.02794814335640649
chr3	197253000	197254000	0.8230721691244239
chr3	197254000	197255000	0.31137472830224633
chr3	197255000	197256000	2.2753153217942668
chr3	197256000	197257000	-0.7546056845109116
chr3	197257000	197258000	1.7480789340816087
chr3	197259000	197260000	-0.14389150800856707
chr3	197261000	197262000	-1.583923545319419
chr3	197262000	197263000	0.19058661866377385
chr3	197263000	197264000	-2.037635200263587
chr3	197264000	197265000	1.4774061600236488
chr3	197265000	197266000	0.9951556559746456
chr3	197266000	197267000	2.397206840619245
chr3	197267000	197268000	0.14806748493522634
chr3	197268000	197269000	-2.663521365606742
chr3	197269000	197270000	1.1247236170034762
chr3	197270000	197271000	0.4108721005207016
chr3	197271000	197272000	-0.1799764484139181
chr3	197272000	197273000	-0.25148130510935157
chr3	197274000	197275000	-0.9391171513794515
chr3	197275000	197276000	0.35066074687851956
chr3	197276000	197277000	-1.0461840277631105
chr3	197277000	197278000	-0.0626481681542462
chr3	197279000	197280000	-0.18301125321621556
chr3	197280000	197281000	-1.0349319976036644
chr3	197281000	197282000	1.7212530475116465
chr3	197282000	197283000	-0.22888474194800132
chr3	197284000	197285000	1.7118319764620389
chr3	197285000	197286000	0.17686217699994758
chr3	197286000	197287000	0.10894951700773717
chr3	197287000	197288000	0.41044748077650384
chr3	197289000	197290000	-0.8869763528496346
chr3	197291000	197292000	0.5681806204098212
chr3	197292000	197293000	1.14804266034939
chr3	197295000	197296000	0.5769512000455979
chr3	197296000	197297000	0.2881101783312682
chr3	197297000	197298000	0.12275343685609529
chr3	197298000	197299000	-0.07522694693435376
chr3	197299000	197300000	3.7346535548331565
chr3	197300000	197301000	0.5784979371668607
chr3	197302000	197303000	1.780652489894273
chr3	197303000	197304000	2.8492821716168333
chr3	197304000	197305000	2.1115347717628166
chr3	197306000	197307000	1.3449338096239605
chr3	197307000	197308000	1.1660494792069265
chr3	197308000	197309000	1.494469631943231
chr3	197309000	197310000	0.9683045750373347
chr3	197310000	197311000	1.0962845230291058
chr3	197311000	197312000	1.5657327305881397
chr3	197312000	197313000	0.8227627800287448
chr3	197313000	197314000	1.4839966982060229
chr3	197314000	197315000	0.9484725379106507
chr3	197315000	197316000	0.6700369011514372
chr3	197316000	197317000	0.38411734547930776
chr3	197317000	197318000	-0.2360178949301151
chr3	197318000	197319000	1.5673611147847164
chr3	197319000	197320000	1.4631126753760104
chr3	197320000	197321000	-0.38738400162627223
chr3	197321000	197322000	1.8414806006314623
chr3	197322000	197323000	0.4855164318085512
chr3	197323000	197324000	1.0311018999185795
chr3	197325000	197326000	0.6961566307786938
chr3	197326000	197327000	-0.4928723211740555
chr3	197327000	197328000	0.37377411357881624
chr3	197328000	197329000	1.7828031519526124
chr3	197329000	197330000	-0.9603029389608044
chr3	197330000	197331000	0.935112622706691
chr3	197331000	197332000	0.376809547857143
chr3	197332000	197333000	1.0547842350728596
chr3	197333000	197334000	0.5195238219514985
chr3	197334000	197335000	0.20707188553560732
chr3	197335000	197336000	2.7677688873938004
chr3	197336000	197337000	0.69267189836388
chr3	197337000	197338000	1.5759315605533772
chr3	197339000	197340000	1.4653240726541272
chr3	197340000	197341000	1.7069478999351282
chr3	197341000	197342000	1.977686678929029
chr3	197342000	197343000	1.6138741084413948
chr3	197343000	197344000	3.018230384861405
chr3	197344000	197345000	3.113738146711996
chr3	197346000	197347000	1.0798148140662316
chr3	197347000	197348000	1.341037883097405
chr3	197348000	197349000	2.583028294050535
chr3	197349000	197350000	3.1257312180727457
chr3	197350000	197351000	3.0003550989437846
chr3	197351000	197352000	2.3413059463513433
chr3	197352000	197353000	2.677590233104814
chr3	197353000	197354000	0.1533631030944876
chr3	197354000	197355000	1.2007920344178193
chr3	197355000	197356000	1.2298628287305
chr3	197356000	197357000	2.5820899482691133
chr3	197357000	197358000	0.7412071650125741
chr3	197359000	197360000	0.9797930705281063
chr3	197360000	197361000	-0.5439307297439937
chr3	197361000	197362000	0.8852060080399526
chr3	197362000	197363000	-1.2303407044702628
chr3	197363000	197364000	0.31891741354072256
chr3	197364000	197365000	0.30527258757007536
chr3	197365000	197366000	-0.5751646740787282
chr3	197366000	197367000	-1.1188783876876127
chr3	197368000	197369000	0.7248077640074421
chr3	197370000	197371000	-0.42392790715182166
chr3	197371000	197372000	0.505349807541814
chr3	197372000	197373000	1.3636625455099676
chr3	197373000	197374000	0.15347790824725474
chr3	197374000	197375000	0.7472120859994706
chr3	197375000	197376000	1.713462662972248
chr3	197376000	197377000	1.0941986091010116
chr3	197377000	197378000	-0.40984178099711815
chr3	197380000	197381000	3.3469954095940095
chr3	197382000	197383000	0.2617918607192623
chr3	197383000	197384000	0.40984194728397355
chr3	197393000	197394000	0.5493196201137226
chr3	197394000	197395000	1.50446067133415
chr3	197395000	197396000	2.569803104475839
chr3	197396000	197397000	1.7033138166046506
chr3	197397000	197398000	2.5019666264331226
chr3	197398000	197399000	0.7398154836865243
chr3	197400000	197401000	2.7057681283078616
chr3	197403000	197404000	2.144256498467462
chr3	197404000	197405000	2.0764638634531716
chr3	197406000	197407000	0.46929908084378535
chr3	197407000	197408000	2.360346948202145
chr3	197408000	197409000	1.9488377613490206
chr3	197409000	197410000	-0.027032543968243613
chr3	197411000	197412000	2.1743655954016132
chr3	197412000	197413000	0.8534518411128694
chr3	197413000	197414000	0.535061884215132
chr3	197416000	197417000	2.21084987918295
chr3	197417000	197418000	1.064454430735732
chr3	197418000	197419000	1.223488976490638
chr3	197419000	197420000	1.7149484653319262
chr3	197420000	197421000	0.3593198207654109
chr3	197421000	197422000	0.14853943011167692
chr3	197422000	197423000	0.920465043699753
chr3	197423000	197424000	1.8587902661078055
chr3	197424000	197425000	3.3039155359518895
chr3	197425000	197426000	2.2765169094541555
chr3	197426000	197427000	2.011108099064172
chr3	197427000	197428000	2.5289500251326484
chr3	197428000	197429000	2.869681617053979
chr3	197429000	197430000	1.6513612242449813
chr3	197431000	197432000	0.8154920112087295
chr3	197432000	197433000	2.7939304118460337
chr3	197433000	197434000	3.510020504083756
chr3	197434000	197435000	1.1714483040555537
chr3	197435000	197436000	0.23049301737008898
chr3	197439000	197440000	0.8718958443586405
chr3	197440000	197441000	2.262296573159596
chr3	197441000	197442000	1.704846473015836
chr3	197443000	197444000	1.4036490151765022
chr3	197444000	197445000	2.0448242701526986
chr3	197445000	197446000	1.3963544783883857
chr3	197446000	197447000	2.782811702180617
chr3	197448000	197449000	1.021495503846632
chr3	197449000	197450000	2.1431061893428924
chr3	197450000	197451000	0.6625315538179885
chr3	197451000	197452000	1.6006063488156441
chr3	197453000	197454000	2.5352829847820324
chr3	197454000	197455000	1.2583098536655213
chr3	197456000	197457000	2.1459829216515893
chr3	197457000	197458000	0.7330280569647155
chr3	197461000	197462000	1.2955162319221805
chr3	197462000	197463000	1.7018355502977816
chr3	197463000	197464000	0.24484969570255927
chr3	197465000	197466000	1.9031881476916612
chr3	197467000	197468000	1.2374272670172515
chr3	197468000	197469000	0.08059571047872208
chr3	197469000	197470000	0.9353303254804877
chr3	197470000	197471000	2.0399273366862163
chr3	197471000	197472000	1.662719053904721
chr3	197472000	197473000	1.9301177936874414
chr3	197473000	197474000	2.8467167165822036
chr3	197474000	197475000	2.466589078769858
chr3	197475000	197476000	0.9923588400826894
chr3	197476000	197477000	2.4578594510883187
chr3	197479000	197480000	2.9379502476067287
chr3	197480000	197481000	2.44057155407781
chr3	197481000	197482000	1.7095289190949654
chr3	197482000	197483000	0.21740480223124967
chr3	197484000	197485000	-0.22003629653088808
chr3	197487000	197488000	0.6636573999364135
chr3	197488000	197489000	1.4810760527325055
chr3	197489000	197490000	1.1616690992407601
chr3	197491000	197492000	0.7597741659189219
chr3	197492000	197493000	0.11305760042197163
chr3	197493000	197494000	2.4831875954363727
chr3	197494000	197495000	2.99892212979105
chr3	197496000	197497000	0.7429688415910904
chr3	197497000	197498000	3.6515560066135
chr3	197499000	197500000	1.8426052098066676
chr3	197501000	197502000	1.0867525883264426
chr3	197502000	197503000	3.098775086301667
chr3	197503000	197504000	1.3514629228659656
chr3	197504000	197505000	3.8996459276359317
chr3	197505000	197506000	3.5955689779876194
chr3	197506000	197507000	3.0238358050833716
chr3	197507000	197508000	3.5291084728324233
chr3	197509000	197510000	-0.13939375421671746
chr3	197514000	197515000	4.233236649374332
chr3	197515000	197516000	3.8961519611687576
chr3	197516000	197517000	4.175032573957708
chr3	197520000	197521000	6.016485309630382
chr3	197521000	197522000	4.924855713378009
chr3	197522000	197523000	4.840103796171065
chr3	197523000	197524000	4.475131351396555
chr3	197524000	197525000	2.3484687107631044
chr3	197525000	197526000	4.91689526750744
chr3	197526000	197527000	4.666038125702428
chr3	197527000	197528000	2.4791448132257123
chr3	197528000	197529000	5.1236693596279625
chr3	197529000	197530000	3.0621177856888364
chr3	197530000	197531000	2.105478585468161
chr3	197531000	197532000	2.1525261952184183
chr3	197532000	197533000	1.4071177803736767
chr3	197534000	197535000	2.2369151680205386
chr3	197535000	197536000	2.318127755426603
chr3	197536000	197537000	1.657019256828099
chr3	197537000	197538000	2.251021632780996
chr3	197538000	197539000	3.9897435478278456
chr3	197539000	197540000	1.8461511483940682
chr3	197541000	197542000	1.6131278316715454
chr3	197543000	197544000	1.56226609820863
chr3	197544000	197545000	3.687648120865392
chr3	197545000	197546000	1.4627557444160766
chr3	197546000	197547000	3.8344355644923427
chr3	197548000	197549000	1.5930876226577682
chr3	197550000	197551000	2.974428906168675
chr3	197551000	197552000	2.1782923977981343
chr3	197552000	197553000	3.6908275335081124
chr3	197554000	197555000	4.438552054377381
chr3	197557000	197558000	4.578280204267438
chr3	197558000	197559000	3.2379732625061965
chr3	197560000	197561000	1.7133653978565415
chr3	197561000	197562000	1.8546372587685391
chr3	197562000	197563000	2.4085431071169268
chr3	197563000	197564000	0.7970170451106701
chr3	197565000	197566000	1.2773747021280564
chr3	197566000	197567000	2.072000762456048
chr3	197567000	197568000	1.4562401815981867
chr3	197568000	197569000	2.7570062703935747
chr3	197569000	197570000	-1.3528745702685807
chr3	197571000	197572000	-0.5173637948938837
chr3	197572000	197573000	2.144463379550052
chr3	197573000	197574000	1.334466587164762
chr3	197574000	197575000	0.44397646797722506
chr3	197575000	197576000	2.6683480123873173
chr3	197577000	197578000	0.3035501162950401
chr3	197578000	197579000	1.9090745807157166
chr3	197579000	197580000	0.695707604039414
chr3	197580000	197581000	2.6171881767456706
chr3	197584000	197585000	2.6489337118626155
chr3	197585000	197586000	1.712902557439853
chr3	197591000	197592000	1.3889722184830207
chr3	197592000	197593000	1.9447795754169384
chr3	197593000	197594000	0.2903770214473568
chr3	197595000	197596000	1.5981291903746742
chr3	197596000	197597000	1.7355978784282204
chr3	197597000	197598000	1.4755890617412508
chr3	197598000	197599000	1.3868966088923649
chr3	197600000	197601000	4.097957860188112
chr3	197601000	197602000	-0.42718140567471447
chr3	197603000	197604000	-0.13266637279210794
chr3	197604000	197605000	-0.9015876147035619
chr3	197605000	197606000	0.22524786702098362
chr3	197606000	197607000	1.6564804124809538
chr3	197607000	197608000	0.6478012595353747
chr3	197608000	197609000	0.11093366151934067
chr3	197609000	197610000	1.5854090773577694
chr3	197611000	197612000	-1.5877507251096867
chr3	197612000	197613000	-0.21004942560660986
chr3	197614000	197615000	-0.7414253781641009
chr3	197615000	197616000	-0.2735014213200891
chr3	197616000	197617000	0.6280715617251874
chr3	197617000	197618000	0.24551140515532457
chr3	197620000	197621000	2.614957202849754
chr3	197628000	197629000	-1.26763564451697
chr3	197657000	197658000	4.805089453952832
chr3	197661000	197662000	4.7597092104784
chr3	197668000	197669000	1.0946985327593857
chr3	197669000	197670000	-0.28775381598009114
chr3	197670000	197671000	0.736681731316002
chr3	197671000	197672000	2.190812010624338
chr3	197672000	197673000	1.5498927634285562
chr3	197673000	197674000	1.5514020609146915
chr3	197674000	197675000	2.3720278088012083
chr3	197675000	197676000	4.402096212506578
chr3	197676000	197677000	2.3515018510288934
chr3	197681000	197682000	5.5477307999554775
chr3	197682000	197683000	3.8135169147491457
chr3	197683000	197684000	4.648721513661529
chr3	197684000	197685000	1.5703466874637133
chr3	197685000	197686000	1.0765598383652655
chr3	197686000	197687000	1.6760656926363962
chr3	197687000	197688000	2.0781184258228755
chr3	197688000	197689000	3.6560109851166884
chr3	197689000	197690000	1.8131648771146398
chr3	197690000	197691000	0.8530526314900712
chr3	197691000	197692000	2.8852219254690907
chr3	197692000	197693000	-0.691861483700892
chr3	197693000	197694000	1.7678197229338355
chr3	197694000	197695000	2.4382509117371294
chr3	197695000	197696000	3.445211446413743
chr3	197696000	197697000	0.5415233660821368
chr3	197697000	197698000	1.9831723988864014
chr3	197699000	197700000	2.122025311860558
chr3	197700000	197701000	3.414071724157569
chr3	197701000	197702000	0.9824901030035721
chr3	197702000	197703000	0.8502890284543795
chr3	197704000	197705000	3.3487899661840053
chr3	197706000	197707000	2.6836118549119217
chr3	197707000	197708000	1.7273218840842794
chr3	197709000	197710000	0.4295246036202737
chr3	197711000	197712000	0.7191836197415693
chr3	197712000	197713000	2.4364224200397997
chr3	197713000	197714000	0.7204175350506262
chr3	197714000	197715000	0.6518497465516914
chr3	197715000	197716000	0.8008974483048414
chr3	197716000	197717000	1.2496344920286537
chr3	197717000	197718000	-2.046037258234836
chr3	197718000	197719000	2.1854872607096323
chr3	197720000	197721000	1.7221538295907175
chr3	197721000	197722000	-0.2850720692481174
chr3	197723000	197724000	0.5341551654441625
chr3	197724000	197725000	0.3962772248284486
chr3	197727000	197728000	0.9201825585612591
chr3	197728000	197729000	-0.27608677550795035
chr3	197731000	197732000	1.04694196093607
chr3	197732000	197733000	0.004407936030717221
chr3	197733000	197734000	0.43664740871857394
chr3	197735000	197736000	-1.5689106153224992
chr3	197737000	197738000	0.24400573477481272
chr3	197738000	197739000	-0.20740152362917205
chr3	197741000	197742000	2.8127821342992387
chr3	197742000	197743000	2.3086057641205597
chr3	197743000	197744000	1.4665512467306472
chr3	197744000	197745000	1.1973373711881372
chr3	197746000	197747000	1.595638292501638
chr3	197747000	197748000	1.7086387833769057
chr3	197748000	197749000	2.5172096747400863
chr3	197749000	197750000	2.2172367831318343
chr3	197750000	197751000	2.678316284882427
chr3	197751000	197752000	1.4084323507395191
chr3	197752000	197753000	-0.8082725618151313
chr3	197753000	197754000	0.611590914485105
chr3	197754000	197755000	0.022937566245991328
chr3	197755000	197756000	1.6422160150944087
chr3	197756000	197757000	0.18855736297176884
chr3	197757000	197758000	-0.28106444572831
chr3	197758000	197759000	0.4522171237090331
chr3	197763000	197764000	0.8763839780009697
chr3	197768000	197769000	-0.07136657402804478
chr3	197769000	197770000	1.2004886634655556
chr3	197772000	197773000	0.8732433686468628
chr3	197775000	197776000	0.6177299039629026
chr3	197777000	197778000	1.6687873463819427
chr3	197778000	197779000	2.5062163914672473
chr3	197782000	197783000	1.3382433687613864
chr3	197783000	197784000	1.821880391664537
chr3	197784000	197785000	0.17550464714489364
chr3	197785000	197786000	0.7746696242419076
chr3	197787000	197788000	1.8956356412049225
chr3	197788000	197789000	1.1282920861407215
chr3	197789000	197790000	1.820551777938789
chr3	197790000	197791000	0.8077042330065112
chr3	197791000	197792000	3.5321986221295543
chr3	197793000	197794000	0.2833067840372555
chr3	197794000	197795000	2.6059652793168118
chr3	197796000	197797000	1.888279814578652
chr3	197798000	197799000	0.8411993894721905
chr3	197799000	197800000	3.916170508894106
chr3	197800000	197801000	-0.010864178035914851
chr3	197802000	197803000	2.2065528861849653
chr3	197803000	197804000	1.3453801309497022
chr3	197804000	197805000	2.1143209458061483
chr3	197807000	197808000	2.8945710705773595
chr3	197808000	197809000	1.8982222855860948
chr3	197810000	197811000	4.037628830661592
chr3	197811000	197812000	1.6971514955990914
chr3	197814000	197815000	2.573445531336734
chr3	197815000	197816000	1.436262691790131
chr3	197816000	197817000	1.6633548693725542
chr3	197818000	197819000	2.2115327519204793
chr3	197820000	197821000	1.7219918260380427
chr3	197821000	197822000	0.6917218597081499
chr3	197826000	197827000	2.348123321642821
chr3	197829000	197830000	1.5942753883839595
chr3	197830000	197831000	1.2257526239366063
chr3	197831000	197832000	1.5701570628401147
chr3	197834000	197835000	-3.5270773322673885
chr3	197836000	197837000	-0.015335299227628224
chr3	197837000	197838000	-3.45133284809254
chr3	197839000	197840000	-2.2003891585490836
chr3	197840000	197841000	0.7717278593436568
chr3	197841000	197842000	3.2182692640422856
chr3	197842000	197843000	2.9505329016204698
chr3	197843000	197844000	-0.5721053354015908
chr3	197844000	197845000	-2.3374867288816774
chr3	197848000	197849000	0.7468735882566632
chr3	197851000	197852000	2.751612001236279
chr3	197852000	197853000	3.463580256500803
chr3	197853000	197854000	2.5961281631924207
chr3	197854000	197855000	4.477898864093801
chr3	197855000	197856000	0.5604789751453473
chr3	197856000	197857000	4.203255173590368
chr3	197858000	197859000	1.5423279257942657
chr3	197859000	197860000	0.9603171393344762
chr3	197861000	197862000	0.4400576915888297
chr3	197863000	197864000	1.8620709823301176
chr3	197865000	197866000	1.1155871390067076
chr3	197866000	197867000	2.647630463145405
chr3	197867000	197868000	1.350199314371173
chr3	197868000	197869000	2.8986422056993506
chr3	197870000	197871000	2.736477066533079
chr3	197871000	197872000	2.609269855417529
chr3	197873000	197874000	1.4116724877489084
chr3	197875000	197876000	3.297111237135235
chr3	197876000	197877000	1.103508674374362
chr3	197878000	197879000	2.342851825540557
chr3	197880000	197881000	2.5564995999907403
chr3	197881000	197882000	3.115878854275727
chr3	197883000	197884000	4.189511450501178
chr3	197884000	197885000	1.7022931451132843
chr3	197885000	197886000	0.5727043905795105
chr3	197888000	197889000	0.3464115986602107
chr3	197889000	197890000	2.987013689592062
chr3	197890000	197891000	2.1248262364496933
chr3	197891000	197892000	1.7025416215627753
chr3	197892000	197893000	2.065345608843868
chr3	197894000	197895000	3.1430126688085425
chr3	197898000	197899000	1.345215434804992
chr3	197899000	197900000	1.2405259617656044
chr3	197900000	197901000	4.664153203786427
chr3	197901000	197902000	4.4218545603428625
chr3	197902000	197903000	3.6846267701988276
chr3	197903000	197904000	1.8437533727593474
chr3	197904000	197905000	3.0697143261839073
chr3	197905000	197906000	2.7000415707827288
chr3	197906000	197907000	2.9663996758275997
chr3	197907000	197908000	1.3568987321839148
chr3	197909000	197910000	2.9818938712777876
chr3	197912000	197913000	1.1290071280432488
chr3	197913000	197914000	2.4177341349698653
chr3	197914000	197915000	3.4227331697811763
chr3	197916000	197917000	3.4260799318026938
chr3	197919000	197920000	3.4524899244422294
chr3	197922000	197923000	1.8484864748055914
chr3	197923000	197924000	2.0143165334448905
chr3	197924000	197925000	3.4488252942252253
chr3	197926000	197927000	2.9673503585749392
chr3	197929000	197930000	4.57712255402429
chr3	197931000	197932000	1.0447381146432664
chr3	197936000	197937000	1.3253835426164329
chr3	197937000	197938000	2.7023553123808255
chr3	197939000	197940000	3.2431890836829753
chr3	197940000	197941000	2.9149463328629506
chr3	197943000	197944000	2.538379203869254
chr3	197945000	197946000	3.0561451924502565
chr3	197948000	197949000	1.9087599513101405
chr3	197949000	197950000	1.9266622638120081
chr3	197950000	197951000	-3.2607967439764147
chr3	197951000	197952000	-0.10708653640035634
chr3	197953000	197954000	-0.24858436563074346
chr3	197954000	197955000	0.8370574460987686
chr3	197955000	197956000	2.293516231688753
chr3	197957000	197958000	1.0718129259066438
chr3	197958000	197959000	2.589073670091094
chr3	197959000	197960000	2.7503018025834454
chr3	197960000	197961000	2.1969232352109924
chr3	197961000	197962000	0.8049252931032492
chr3	197962000	197963000	0.4552309484391133
chr3	197963000	197964000	2.301760600940047
chr3	197965000	197966000	0.5514159429525468
chr3	197966000	197967000	0.21218670551948793
chr3	197967000	197968000	0.40866146142685233
chr3	197968000	197969000	-0.3795167641005124
chr3	197969000	197970000	1.7251019521803126
chr3	197970000	197971000	1.7771784183131056
chr3	197973000	197974000	1.4426549056768505
chr3	197974000	197975000	2.5955393004036833
chr3	197975000	197976000	1.6614981168876153
chr3	197976000	197977000	1.2177211485456587
chr3	197978000	197979000	2.2963252580841456
chr3	197979000	197980000	1.8333733711473188
chr3	197980000	197981000	2.3882931791031226
chr3	197983000	197984000	1.8331244691837885
chr3	197985000	197986000	3.5388852417838477
chr3	197989000	197990000	0.6713093740327871
chr3	197990000	197991000	2.9472924733506525
chr3	197993000	197994000	1.0455375774059694
chr3	197994000	197995000	1.7158129329414118
chr3	197995000	197996000	2.5944944598272803
chr3	197996000	197997000	2.0063351212102107
chr3	197997000	197998000	0.7735016619011289
chr3	197998000	197999000	2.204107048289052
chr3	197999000	198000000	2.167373724440367
chr3	198000000	198001000	3.497405811174204
chr3	198001000	198002000	2.718466024849411
chr3	198002000	198003000	2.452347468463061
chr3	198006000	198007000	1.5540719872165476
chr3	198007000	198008000	1.750280042912796
chr3	198008000	198009000	0.986750454372697
chr3	198009000	198010000	2.101784591599631
chr3	198010000	198011000	1.1046734400674902
chr3	198017000	198018000	2.4160509838710182
chr3	198018000	198019000	1.5979935936813858
chr3	198019000	198020000	5.537732945258195
chr3	198021000	198022000	1.5938857579484833
chr3	198022000	198023000	2.471410027482706
chr3	198023000	198024000	2.30155388313598
chr3	198024000	198025000	2.0956898474523413
chr3	198025000	198026000	4.31662436741055
chr3	198026000	198027000	3.4428519181091612
chr3	198027000	198028000	2.0152303268992484
chr3	198028000	198029000	3.4793616553822817
chr3	198029000	198030000	1.5811380577382663
chr3	198030000	198031000	2.9861178516270503
chr3	198031000	198032000	4.823154243609634
chr3	198032000	198033000	3.4118372661573915
chr3	198033000	198034000	3.1259206135761946
chr3	198034000	198035000	2.3809876991613583
chr3	198036000	198037000	2.2779644435123916
chr3	198037000	198038000	3.103383711237899
chr3	198038000	198039000	2.269182559242111
chr3	198039000	198040000	0.34410907096440785
chr3	198041000	198042000	2.8204655441537807
chr3	198042000	198043000	4.247481911702887
chr3	198043000	198044000	3.3898660854041345
chr3	198044000	198045000	2.886346238806474
chr3	198045000	198046000	2.26231210018904
chr3	198046000	198047000	5.875936081897713
chr3	198047000	198048000	3.8880168860034496
chr3	198048000	198049000	0.865908233600817
chr3	198050000	198051000	2.8599414885094347
chr3	198051000	198052000	2.947554050745754
chr3	198052000	198053000	2.4381924510953334
chr3	198055000	198056000	2.563576147636461
chr3	198058000	198059000	3.307633927892509
chr3	198059000	198060000	4.549228679453621
chr3	198060000	198061000	3.2365054291262916
chr3	198061000	198062000	3.1640683824816866
chr3	198062000	198063000	3.440472911740992
chr3	198063000	198064000	3.3492335122301373
chr3	198064000	198065000	3.221732617855726
chr3	198065000	198066000	1.8002272216362185
chr3	198070000	198071000	2.9079378202171617
chr3	198071000	198072000	2.143718017077349
chr3	198072000	198073000	3.0891691464883104
chr3	198073000	198074000	1.051496765342208
chr3	198074000	198075000	2.0853121384877995
chr3	198075000	198076000	3.2610018116044044
chr3	198077000	198078000	2.474889647579154
chr3	198078000	198079000	2.516592759874635
chr3	198079000	198080000	2.705028535950883
chr3	198082000	198083000	0.7219496074289765
chr3	198085000	198086000	1.0673204608528055
chr3	198086000	198087000	1.2824531086402835
chr3	198087000	198088000	3.665974913761354
chr3	198088000	198089000	1.4287079159439708
chr3	198090000	198091000	-0.06986755680886789
chr3	198091000	198092000	0.7421515991849058
chr3	198092000	198093000	0.9075209555895247
chr3	198093000	198094000	-0.586156749948942
chr3	198095000	198096000	0.6884016334343712
chr3	198096000	198097000	-0.186181615256283
chr3	198097000	198098000	-3.1450462799048062
chr3	198106000	198107000	-5.01667704343391
chr3	198107000	198108000	-1.5082951118425938
chr3	198109000	198110000	1.4891562528137003
chr3	198110000	198111000	1.501876489175993
chr3	198111000	198112000	3.810349211375599
chr3	198113000	198114000	3.6783121842467907
chr3	198126000	198127000	1.0922715685010527
chr3	198133000	198134000	3.7054076841050003
chr3	198136000	198137000	1.4691192081778712
chr3	198137000	198138000	3.901881100288094
chr3	198167000	198168000	-0.07462854542482465
chr3	198170000	198171000	0.24825120640380588
chr4	69000	70000	-0.26202191145891585
chr4	70000	71000	0.03731224613480041
chr4	71000	72000	0.8658103894869191
chr4	72000	73000	1.272167637100586
chr4	73000	74000	-1.034362610688096
chr4	74000	75000	0.01981090482782324
chr4	75000	76000	-1.0864631692093332
chr4	76000	77000	-0.07559645102138492
chr4	77000	78000	-2.820416299055875
chr4	78000	79000	0.8497886666471649
chr4	80000	81000	0.4800091513753281
chr4	81000	82000	-2.1683575900182017
chr4	88000	89000	-0.35177187090981576
chr4	90000	91000	-2.4464054074490496
chr4	91000	92000	-1.579305095970853
chr4	92000	93000	-0.6852054456831448
chr4	93000	94000	-0.22822127758565472
chr4	94000	95000	-2.3070371181348386
chr4	97000	98000	-1.5339350760925634
chr4	98000	99000	1.0933718165313038
chr4	100000	101000	0.25622808790929197
chr4	101000	102000	0.39354121769228556
chr4	102000	103000	-0.5957882561173485
chr4	103000	104000	0.5254139632296178
chr4	105000	106000	2.501144960599344
chr4	106000	107000	1.493504354270165
chr4	107000	108000	4.429067743287811
chr4	109000	110000	0.8526534258558656
chr4	110000	111000	1.610449706295236
chr4	111000	112000	1.827544798468637
chr4	116000	117000	2.074986653661351
chr4	117000	118000	1.900969187348494
chr4	118000	119000	1.6625837385750004
chr4	119000	120000	2.3797706870764674
chr4	120000	121000	3.1843232376279755
chr4	121000	122000	4.069526191891274
chr4	123000	124000	-0.8785695803684229
chr4	124000	125000	-1.1516241454055187
chr4	136000	137000	2.685401942590542
chr4	137000	138000	-1.330063742642681
chr4	138000	139000	-1.642080702878691
chr4	139000	140000	1.4926498481569805
chr4	140000	141000	1.8231307995301127
chr4	142000	143000	1.1227087535393558
chr4	143000	144000	-1.343040114140129
chr4	144000	145000	-0.3448664562723864
chr4	145000	146000	-0.902328628566607
chr4	146000	147000	0.6442394558429626
chr4	147000	148000	1.3248009137636882
chr4	150000	151000	0.654199332672036
chr4	151000	152000	-0.9335509549420014
chr4	153000	154000	-1.5100944034505934
chr4	154000	155000	1.618995074938507
chr4	155000	156000	1.3903226060417062
chr4	160000	161000	0.9389167695225211
chr4	161000	162000	-1.7485441248065858
chr4	162000	163000	-2.9515297668469054
chr4	163000	164000	0.47895458977782307
chr4	164000	165000	-1.4545177370046247
chr4	166000	167000	-2.439641882853332
chr4	167000	168000	0.01738495374333232
chr4	168000	169000	-2.3629487591148335
chr4	169000	170000	-2.5589353590558135
chr4	170000	171000	-4.051409959857764
chr4	171000	172000	1.1151710344096937
chr4	172000	173000	-0.9329274481806598
chr4	173000	174000	0.5703852412045092
chr4	174000	175000	-0.055940796367790195
chr4	176000	177000	0.02371021972667941
chr4	177000	178000	0.9476028485811364
chr4	178000	179000	1.6291716808317167
chr4	179000	180000	1.1834426577544392
chr4	180000	181000	1.7514871163170944
chr4	182000	183000	2.6194913762073746
chr4	183000	184000	2.8842383675053602
chr4	184000	185000	0.8487288865619019
chr4	185000	186000	1.291035139812584
chr4	186000	187000	3.1810316160858605
chr4	187000	188000	1.4120633929932227
chr4	192000	193000	-0.16142427645174545
chr4	193000	194000	-0.147817511995312
chr4	194000	195000	2.19282938665704
chr4	195000	196000	2.5829834296251084
chr4	196000	197000	0.912125850052168
chr4	197000	198000	-0.14240525435218862
chr4	198000	199000	1.7614517263647482
chr4	199000	200000	0.4025211272496939
chr4	200000	201000	-0.0786178512396623
chr4	201000	202000	0.05841365079406851
chr4	202000	203000	0.5040380473741883
chr4	203000	204000	1.7989401676628514
chr4	204000	205000	2.2773540156883203
chr4	206000	207000	4.867287247424046
chr4	208000	209000	0.24717090286016677
chr4	209000	210000	1.6368278898466568
chr4	210000	211000	1.298188385833348
chr4	211000	212000	3.3864380062382318
chr4	212000	213000	1.4881049774304724
chr4	215000	216000	2.4683878370710173
chr4	216000	217000	1.6604624843277433
chr4	217000	218000	1.484441666958454
chr4	218000	219000	0.9306798519143576
chr4	219000	220000	1.0263856412757046
chr4	221000	222000	2.0386299019272793
chr4	222000	223000	-0.7527987062013882
chr4	224000	225000	0.6302812784324631
chr4	226000	227000	1.1466408175219216
chr4	227000	228000	0.939013888267272
chr4	228000	229000	3.190856361300398
chr4	229000	230000	0.5270492202041889
chr4	230000	231000	1.0928144651579195
chr4	232000	233000	1.3636863990797525
chr4	233000	234000	-0.33753164673822506
chr4	234000	235000	1.499119075188908
chr4	235000	236000	1.5408747989789244
chr4	238000	239000	0.8582159578995728
chr4	239000	240000	3.1123220353891994
chr4	240000	241000	2.044616341955625
chr4	241000	242000	0.7314687825371172
chr4	242000	243000	2.6197062908569544
chr4	243000	244000	1.1454956514897399
chr4	244000	245000	2.4704410037469833
chr4	246000	247000	1.1965017928382222
chr4	247000	248000	-1.0106794753476063
chr4	248000	249000	0.36131208700811657
chr4	249000	250000	1.0436448325000303
chr4	250000	251000	0.26364486523588493
chr4	251000	252000	-1.1184978939561752
chr4	252000	253000	2.0388864383025362
chr4	253000	254000	0.20006863439282266
chr4	256000	257000	-1.6236952859262692
chr4	257000	258000	-3.5308571431770037
chr4	258000	259000	-1.6011783221804423
chr4	259000	260000	-1.1887980686202921
chr4	260000	261000	-1.621768309808623
chr4	261000	262000	-3.184903042295015
chr4	263000	264000	-2.4161518452902797
chr4	264000	265000	-1.72096374257188
chr4	265000	266000	-1.3646727462172776
chr4	266000	267000	-3.2498434412596353
chr4	268000	269000	-2.1284614292867836
chr4	269000	270000	-2.1384531783269334
chr4	272000	273000	1.1604390729519911
chr4	273000	274000	0.9257730668816583
chr4	274000	275000	1.2920609714901012
chr4	275000	276000	-0.2656356014057915
chr4	276000	277000	1.246362547461458
chr4	277000	278000	1.8444920068235071
chr4	278000	279000	1.9831753893921948
chr4	279000	280000	1.009484511752819
chr4	281000	282000	2.7069490698858
chr4	282000	283000	0.4942887127384152
chr4	283000	284000	0.3182502068966547
chr4	285000	286000	2.6904636287768144
chr4	286000	287000	-0.36417038023866577
chr4	287000	288000	1.0277538809997864
chr4	288000	289000	-1.5159661067033583
chr4	289000	290000	1.1243053414972284
chr4	290000	291000	1.1406778939338658
chr4	291000	292000	1.727537021454904
chr4	294000	295000	0.603601252713697
chr4	295000	296000	0.13533405036574217
chr4	296000	297000	0.14027097557504378
chr4	298000	299000	1.8086375969042354
chr4	301000	302000	1.4240537982384505
chr4	302000	303000	1.393567699448832
chr4	303000	304000	-1.0837026307597555
chr4	304000	305000	-2.6818024423889013
chr4	305000	306000	-0.792142662017917
chr4	306000	307000	-0.340503408942586
chr4	307000	308000	0.5275868130814103
chr4	308000	309000	-0.6076022794327389
chr4	309000	310000	0.0941587717168803
chr4	310000	311000	2.1943796649418217
chr4	311000	312000	3.029572004196899
chr4	313000	314000	2.5682580290353814
chr4	314000	315000	2.9009389797562743
chr4	315000	316000	0.3490536886316757
chr4	316000	317000	0.8382097514718874
chr4	317000	318000	0.46647738925833077
chr4	319000	320000	1.0461324284723668
chr4	323000	324000	1.209556461078709
chr4	324000	325000	-1.6888852958704734
chr4	326000	327000	3.119288058593067
chr4	327000	328000	3.418662216902852
chr4	328000	329000	0.735771032663494
chr4	329000	330000	2.035911335837999
chr4	334000	335000	0.5715047450702107
chr4	335000	336000	1.2293794206251558
chr4	341000	342000	2.156826923050329
chr4	342000	343000	0.6444655230490086
chr4	344000	345000	1.0139765206243034
chr4	346000	347000	0.5228129249545207
chr4	348000	349000	1.6900040070032891
chr4	349000	350000	0.2982406431682115
chr4	350000	351000	1.5288352313815154
chr4	351000	352000	0.7856086203182435
chr4	352000	353000	1.4642320186353792
chr4	354000	355000	-0.15825918282487092
chr4	355000	356000	1.6910242719086506
chr4	359000	360000	1.6795671025348198
chr4	360000	361000	1.5605282907168394
chr4	362000	363000	-2.2001267948534715
chr4	363000	364000	0.6325957157863208
chr4	364000	365000	0.9601243496340035
chr4	367000	368000	-0.4195376704988295
chr4	368000	369000	1.2208766728054867
chr4	370000	371000	0.9256275848572516
chr4	374000	375000	0.10018414059195978
chr4	375000	376000	-2.6105373735505126
chr4	376000	377000	0.1304143320372652
chr4	377000	378000	1.0845602191787052
chr4	379000	380000	0.596636894227792
chr4	380000	381000	-1.9981928987467876
chr4	382000	383000	-0.7942472906672359
chr4	384000	385000	-3.6445556148569227
chr4	387000	388000	-0.9655718231774443
chr4	388000	389000	1.9660987847144014
chr4	389000	390000	2.416825805638625
chr4	390000	391000	1.8312225166612741
chr4	391000	392000	0.5775903489117321
chr4	392000	393000	2.9265824008452093
chr4	393000	394000	2.414713522928115
chr4	394000	395000	-0.07399920384790631
chr4	397000	398000	1.39731370084705
chr4	398000	399000	1.9289578791015576
chr4	400000	401000	2.416690469945552
chr4	401000	402000	2.5959707546256943
chr4	402000	403000	1.3002897420524289
chr4	405000	406000	2.348926969600198
chr4	406000	407000	3.2012370833474137
chr4	408000	409000	2.4461297961552844
chr4	409000	410000	1.4426636160738175
chr4	410000	411000	2.347892773914566
chr4	411000	412000	0.0631402364005683
chr4	412000	413000	-0.8906358908421843
chr4	415000	416000	2.243615931994606
chr4	416000	417000	2.4823445098317336
chr4	417000	418000	-0.3963119876824009
chr4	419000	420000	1.6728404720572092
chr4	420000	421000	1.5250723136647975
chr4	421000	422000	-0.19351267768206787
chr4	422000	423000	0.6204719192493007
chr4	423000	424000	1.6784786222088162
chr4	424000	425000	-0.11217342325070222
chr4	425000	426000	0.9714832358685919
chr4	426000	427000	0.9046731332505561
chr4	427000	428000	0.8450781318387961
chr4	428000	429000	-0.5961876376065566
chr4	430000	431000	-1.234344522895507
chr4	431000	432000	-1.3326433851272315
chr4	433000	434000	-0.00849474610186615
chr4	434000	435000	-0.02020922164355967
chr4	435000	436000	-0.028233692097746132
chr4	436000	437000	-0.8484672097202728
chr4	437000	438000	-0.9316800276878515
chr4	438000	439000	-0.9476938388678794
chr4	439000	440000	-2.7882068280031045
chr4	445000	446000	1.8034177982887607
chr4	447000	448000	2.146943485345258
chr4	448000	449000	0.500156100986637
chr4	449000	450000	-0.40676572146011786
chr4	451000	452000	0.9430469445380332
chr4	452000	453000	2.174863528488678
chr4	453000	454000	1.892405098358967
chr4	454000	455000	-0.14567009003593662
chr4	455000	456000	0.5334956245641834
chr4	456000	457000	3.194463191461907
chr4	457000	458000	1.9889969443519433
chr4	458000	459000	0.6241775607353375
chr4	461000	462000	1.784716437776048
chr4	462000	463000	1.3833392278443013
chr4	463000	464000	-0.8063274303914776
chr4	466000	467000	0.31881747357370355
chr4	467000	468000	2.052669571711374
chr4	468000	469000	-0.22941406239823975
chr4	469000	470000	-0.7721283957216615
chr4	470000	471000	0.8048072718809324
chr4	471000	472000	-0.9418531853805778
chr4	472000	473000	-0.23818672058075702
chr4	473000	474000	0.21137287301945795
chr4	474000	475000	-2.5694294451628386
chr4	476000	477000	1.8685240044566946
chr4	478000	479000	0.6681465257394443
chr4	479000	480000	0.9963624683809623
chr4	480000	481000	-0.2670670206990565
chr4	481000	482000	0.05236200207328914
chr4	482000	483000	1.0003367272931238
chr4	483000	484000	0.9948537557709042
chr4	484000	485000	0.4969653653401433
chr4	485000	486000	-1.6408242156589254
chr4	486000	487000	-1.538566595225013
chr4	487000	488000	1.0230835937555869
chr4	488000	489000	0.49485606978736607
chr4	489000	490000	1.2083912931642269
chr4	490000	491000	1.8935127397832812
chr4	491000	492000	0.033346485969532595
chr4	499000	500000	0.0488969730235123
chr4	500000	501000	0.8941038693882547
chr4	501000	502000	0.3503203106244135
chr4	502000	503000	1.7930049746120051
chr4	503000	504000	2.192667177681106
chr4	504000	505000	2.1264949619505065
chr4	508000	509000	1.0303872282115607
chr4	509000	510000	2.190337041628843
chr4	510000	511000	2.159794471812899
chr4	511000	512000	1.3676709156917244
chr4	513000	514000	0.9807571051310807
chr4	514000	515000	2.5857879910541675
chr4	515000	516000	4.171806641248405
chr4	517000	518000	2.71629080229705
chr4	518000	519000	2.353563077424203
chr4	521000	522000	3.3991985466874484
chr4	522000	523000	2.7329728106338593
chr4	523000	524000	2.657626584749962
chr4	524000	525000	1.5209388839494993
chr4	525000	526000	2.5401154933501173
chr4	526000	527000	3.811168765200089
chr4	527000	528000	3.6580728192968683
chr4	528000	529000	4.847223581924726
chr4	529000	530000	3.448171484758415
chr4	530000	531000	2.6469436237248702
chr4	531000	532000	2.5759620191369965
chr4	537000	538000	2.5568473822807016
chr4	538000	539000	2.388863686287325
chr4	540000	541000	2.030066477957172
chr4	541000	542000	2.426391819154958
chr4	542000	543000	2.7593225863126087
chr4	543000	544000	1.4214154667656875
chr4	544000	545000	3.3805431042974248
chr4	545000	546000	4.605335507110531
chr4	546000	547000	3.1861560337923263
chr4	547000	548000	1.7075207023335894
chr4	549000	550000	1.504620465237251
chr4	551000	552000	0.3897816531831807
chr4	552000	553000	1.1496747779435577
chr4	553000	554000	0.6824206437874558
chr4	554000	555000	1.715556722196601
chr4	556000	557000	1.5728155479986072
chr4	557000	558000	1.0765544929947743
chr4	560000	561000	2.6739771467273665
chr4	561000	562000	2.3727021215806947
chr4	567000	568000	0.8724940572847695
chr4	568000	569000	1.6019726817572963
chr4	569000	570000	1.8233715897306584
chr4	570000	571000	6.286630660920592
chr4	571000	572000	3.049794982128744
chr4	574000	575000	2.069501815571465
chr4	577000	578000	4.139184044671313
chr4	578000	579000	2.359012164828311
chr4	579000	580000	2.1258851582068012
chr4	580000	581000	1.8147660281297409
chr4	581000	582000	2.7945444628078935
chr4	583000	584000	0.45689589788367313
chr4	584000	585000	2.372774498343487
chr4	586000	587000	1.1656486701057172
chr4	587000	588000	2.2971794735741033
chr4	588000	589000	1.3512027671432205
chr4	589000	590000	1.3242112795233527
chr4	590000	591000	3.5517514492258364
chr4	591000	592000	1.3425463861043678
chr4	592000	593000	1.4231438350174024
chr4	593000	594000	3.836431616962315
chr4	594000	595000	1.3199323095957407
chr4	596000	597000	1.785254483199505
chr4	597000	598000	0.7404730702731721
chr4	598000	599000	1.8398079306834585
chr4	599000	600000	1.5536871920509219
chr4	600000	601000	3.9238586260765356
chr4	601000	602000	1.7428701242022249
chr4	602000	603000	3.1132946360812093
chr4	603000	604000	3.2628903416773665
chr4	604000	605000	1.0603014594412852
chr4	606000	607000	2.535944698045361
chr4	608000	609000	2.467816611976645
chr4	609000	610000	2.0976966351824253
chr4	610000	611000	2.2637282638110867
chr4	612000	613000	5.547196444581671
chr4	613000	614000	3.6619682790221852
chr4	614000	615000	1.9528026943634793
chr4	615000	616000	2.1914252578034406
chr4	617000	618000	4.750687955167558
chr4	620000	621000	0.6411717431949364
chr4	621000	622000	4.66356399050724
chr4	623000	624000	3.02586947651047
chr4	624000	625000	4.364574543954753
chr4	625000	626000	4.962531829565703
chr4	626000	627000	4.599466169992906
chr4	630000	631000	3.774582451202455
chr4	633000	634000	4.54848629385459
chr4	636000	637000	4.518522367132226
chr4	637000	638000	3.2127560726737925
chr4	638000	639000	2.784923870027942
chr4	639000	640000	1.802837300847819
chr4	640000	641000	1.8426706751179627
chr4	641000	642000	2.0849527441406837
chr4	644000	645000	3.0320156364220474
chr4	646000	647000	2.696214480331857
chr4	647000	648000	3.1099937203214134
chr4	648000	649000	4.466311674108911
chr4	662000	663000	4.2722047573592965
chr4	663000	664000	4.0305201305785445
chr4	664000	665000	2.254442447394564
chr4	665000	666000	4.048601198701622
chr4	666000	667000	5.621360245666652
chr4	670000	671000	0.003175176791263644
chr4	671000	672000	-0.3477949863340093
chr4	672000	673000	0.24019578280972156
chr4	673000	674000	-0.40229926661473686
chr4	682000	683000	1.6816261623508477
chr4	685000	686000	4.338015708864084
chr4	690000	691000	0.5101269181683763
chr4	694000	695000	-0.525640715419825
chr4	697000	698000	2.936226440472479
chr4	698000	699000	3.2294740314390475
chr4	699000	700000	1.9059475406973485
chr4	700000	701000	1.5219416655674156
chr4	701000	702000	0.13187224871410325
chr4	702000	703000	1.316231388067063
chr4	708000	709000	2.4084681794362806
chr4	714000	715000	2.280014889737931
chr4	720000	721000	5.636687353396514
chr4	721000	722000	4.062542984319556
chr4	728000	729000	3.981172169494645
chr4	737000	738000	1.557764372721679
chr4	738000	739000	0.8930976120686315
chr4	741000	742000	-1.100983473490153
chr4	742000	743000	0.6589596506700002
chr4	748000	749000	0.9395367511470292
chr4	751000	752000	0.856187726754782
chr4	753000	754000	-3.784861332336395
chr4	757000	758000	-1.786876002395042
chr4	766000	767000	-6.346818945035976
chr4	770000	771000	-4.055981062107044
chr4	772000	773000	-2.317754204308871
chr4	775000	776000	-1.1490177900028031
chr4	776000	777000	-3.233436031993378
chr4	778000	779000	-1.878474566947785
chr4	779000	780000	-2.6308567283370228
chr4	780000	781000	-1.8411571161235205
chr4	782000	783000	1.3062391133387974
chr4	783000	784000	1.8102215161340593
chr4	790000	791000	1.6112409473305618
chr4	795000	796000	3.9111869900792793
chr4	796000	797000	2.641113847114362
chr4	797000	798000	3.1062870511287355
chr4	799000	800000	2.058841909566688
chr4	801000	802000	1.178509257318769
chr4	802000	803000	-0.04947332875579366
chr4	805000	806000	1.9468954984821332
chr4	806000	807000	2.1429052389949246
chr4	807000	808000	0.4806826628520299
chr4	808000	809000	2.064297339832159
chr4	809000	810000	2.371722594871456
chr4	810000	811000	1.1456443506152916
chr4	811000	812000	1.849259463314613
chr4	812000	813000	2.091386840418427
chr4	822000	823000	2.4149675547586167
chr4	838000	839000	0.8405720972840799
chr4	839000	840000	0.6170120127364417
chr4	840000	841000	0.7606819102386904
chr4	841000	842000	0.9624645400697818
chr4	842000	843000	2.7547175771269305
chr4	844000	845000	2.6404188999851557
chr4	845000	846000	2.7127497197594033
chr4	847000	848000	2.1594911919997903
chr4	852000	853000	0.7830924813538204
chr4	853000	854000	2.108871451038324
chr4	854000	855000	1.2133302235326973
chr4	855000	856000	0.349746577104032
chr4	857000	858000	0.8948772328523531
chr4	859000	860000	2.463996504663245
chr4	860000	861000	1.9276747868346789
chr4	861000	862000	0.7524294381824892
chr4	862000	863000	0.02209003852035906
chr4	874000	875000	2.297838488380434
chr4	878000	879000	1.3339741382088082
chr4	879000	880000	2.570624964273417
chr4	890000	891000	1.4483284674035968
chr4	891000	892000	0.8998724124012225
chr4	905000	906000	3.5536559000134718
chr4	910000	911000	3.776230959712116
chr4	911000	912000	3.3020384859127963
chr4	916000	917000	1.6271780041402293
chr4	921000	922000	1.5537274942580142
chr4	923000	924000	1.2630893295556105
chr4	925000	926000	1.0574426853525023
chr4	929000	930000	0.5513443794405595
chr4	932000	933000	4.0256168922418185
chr4	933000	934000	2.54935432510953
chr4	935000	936000	2.0814597733207907
chr4	937000	938000	1.060792841020192
chr4	938000	939000	0.6619091319848507
chr4	943000	944000	3.0047762682197687
chr4	944000	945000	1.2385942172629507
chr4	945000	946000	2.907098586987872
chr4	951000	952000	2.4239963361444348
chr4	954000	955000	2.3312579420958564
chr4	956000	957000	2.0746887393354903
chr4	967000	968000	3.411638099909052
chr4	969000	970000	3.7835969682815076
chr4	970000	971000	2.2358812248501034
chr4	971000	972000	4.048231543825538
chr4	977000	978000	2.7047831095390706
chr4	979000	980000	3.9919626734903066
chr4	981000	982000	3.286261786120946
chr4	985000	986000	1.008127282837338
chr4	986000	987000	1.1078800528389443
chr4	997000	998000	1.2235802846751553
chr4	1004000	1005000	5.013020728036417
chr4	1005000	1006000	4.680174521666234
chr4	1008000	1009000	0.9558698645010733
chr4	1023000	1024000	5.992884969376762
chr4	1034000	1035000	1.6859066335815018
chr4	1036000	1037000	4.061921230888069
chr4	1038000	1039000	3.9824669527065226
chr4	1039000	1040000	2.338663013074232
chr4	1041000	1042000	2.25529814411796
chr4	1048000	1049000	1.5508821649143882
chr4	1049000	1050000	5.892779633206427
chr4	1057000	1058000	3.4016805822844356
chr4	1065000	1066000	1.1306727365293947
chr4	1072000	1073000	1.9543241389097954
chr4	1073000	1074000	0.507324047656882
chr4	1074000	1075000	2.176643578932315
chr4	1077000	1078000	1.845352637801559
chr4	1080000	1081000	2.935552208566759
chr4	1081000	1082000	2.9009112503875896
chr4	1082000	1083000	3.270692137554308
chr4	1083000	1084000	2.2895698488655554
chr4	1088000	1089000	0.2947442605586231
chr4	1089000	1090000	2.8273281007934443
chr4	1094000	1095000	2.9528887983625998
chr4	1097000	1098000	1.907818666287873
chr4	1098000	1099000	0.77959590686888
chr4	1099000	1100000	0.8676443110992351
chr4	1101000	1102000	1.7158351170732755
chr4	1104000	1105000	1.0528325069157949
chr4	1106000	1107000	2.565319465271057
chr4	1110000	1111000	0.1477762302942055
chr4	1111000	1112000	0.5130791532278502
chr4	1114000	1115000	0.7351619699912814
chr4	1115000	1116000	-0.07743429607171039
chr4	1116000	1117000	-0.8358375468710237
chr4	1117000	1118000	-0.2285000928319478
chr4	1118000	1119000	1.7939928390566533
chr4	1119000	1120000	1.360521212040774
chr4	1120000	1121000	1.4214274464819536
chr4	1121000	1122000	1.3406491481074287
chr4	1122000	1123000	-0.49397984798544975
chr4	1123000	1124000	-0.14214674122803592
chr4	1124000	1125000	2.724384167472602
chr4	1125000	1126000	1.0506487488876717
chr4	1126000	1127000	-0.7042332907953571
chr4	1127000	1128000	0.7188646013029176
chr4	1128000	1129000	0.8543591868738527
chr4	1129000	1130000	0.46512851009760536
chr4	1130000	1131000	1.8451911307510922
chr4	1131000	1132000	0.3679425336049796
chr4	1132000	1133000	2.4687403971215622
chr4	1133000	1134000	1.4094481573531237
chr4	1134000	1135000	0.9872673627791242
chr4	1135000	1136000	0.5048926025616035
chr4	1136000	1137000	-1.2286532552769531
chr4	1137000	1138000	-0.042637027721383454
chr4	1138000	1139000	0.1987760658400631
chr4	1139000	1140000	1.0637615063003174
chr4	1140000	1141000	0.573676064510269
chr4	1141000	1142000	1.0830934619179517
chr4	1142000	1143000	0.3674101510369448
chr4	1148000	1149000	1.254636299748944
chr4	1151000	1152000	4.111543735411689
chr4	1155000	1156000	0.9412638508692335
chr4	1156000	1157000	2.293950788493228
chr4	1158000	1159000	-0.8639563309045785
chr4	1159000	1160000	2.856625808039832
chr4	1160000	1161000	1.1271395954586336
chr4	1162000	1163000	2.0501514409122024
chr4	1164000	1165000	3.2272685117034947
chr4	1165000	1166000	3.4098357857173434
chr4	1166000	1167000	2.756932446528051
chr4	1167000	1168000	1.3922698444847323
chr4	1169000	1170000	2.3840645252964237
chr4	1175000	1176000	3.1560252083654783
chr4	1176000	1177000	0.5741080994531429
chr4	1177000	1178000	3.4996608174067756
chr4	1179000	1180000	3.2033455977762144
chr4	1180000	1181000	2.1870383362518435
chr4	1181000	1182000	2.4191779961328366
chr4	1182000	1183000	2.376855218355959
chr4	1184000	1185000	2.3985913054784755
chr4	1187000	1188000	1.140806503786209
chr4	1190000	1191000	0.6188383470065476
chr4	1191000	1192000	1.1243140460842997
chr4	1198000	1199000	1.1699830871465449
chr4	1199000	1200000	4.4648048736245425
chr4	1201000	1202000	3.5041612782472162
chr4	1202000	1203000	5.395165849818313
chr4	1203000	1204000	3.851981783925117
chr4	1204000	1205000	2.818407339865239
chr4	1207000	1208000	2.738644448351009
chr4	1218000	1219000	1.839785697205006
chr4	1219000	1220000	2.899619030492803
chr4	1226000	1227000	3.9320825968357975
chr4	1232000	1233000	-0.48228403413837345
chr4	1233000	1234000	4.628517056133935
chr4	1235000	1236000	4.164100519972368
chr4	1238000	1239000	5.939723573608748
chr4	1239000	1240000	1.12596599254328
chr4	1245000	1246000	3.4442197745274763
chr4	1247000	1248000	-1.0209470496826518
chr4	1252000	1253000	1.8719514507202057
chr4	1253000	1254000	0.32586160758874194
chr4	1254000	1255000	0.6180303558163348
chr4	1255000	1256000	1.0960925565677482
chr4	1256000	1257000	1.2977153516354758
chr4	1257000	1258000	1.592456239966504
chr4	1259000	1260000	0.6359549653558607
chr4	1260000	1261000	1.755668797784645
chr4	1261000	1262000	2.7800030007148946
chr4	1262000	1263000	-0.14266657019415546
chr4	1263000	1264000	1.2922820507867445
chr4	1265000	1266000	3.262372737601867
chr4	1266000	1267000	1.296166306142262
chr4	1267000	1268000	2.62756760686437
chr4	1268000	1269000	1.9104851175543685
chr4	1270000	1271000	1.470425492349392
chr4	1271000	1272000	1.1337272777307328
chr4	1275000	1276000	2.0690682711882227
chr4	1276000	1277000	1.9244145515746423
chr4	1277000	1278000	3.246996302320908
chr4	1279000	1280000	3.920886748544892
chr4	1280000	1281000	-0.3034210271522088
chr4	1293000	1294000	2.514987374271361
chr4	1294000	1295000	2.954243821149354
chr4	1298000	1299000	2.9309425370042907
chr4	1299000	1300000	2.186115777294825
chr4	1302000	1303000	2.0834034134027735
chr4	1304000	1305000	2.0118185002724087
chr4	1305000	1306000	3.821827902559972
chr4	1307000	1308000	0.715200143838732
chr4	1308000	1309000	2.697506974062582
chr4	1309000	1310000	2.1527963950186786
chr4	1311000	1312000	4.369688648495186
chr4	1313000	1314000	0.8452131304895398
chr4	1314000	1315000	0.28766927823718674
chr4	1318000	1319000	2.3141292055391305
chr4	1323000	1324000	2.204899889805202
chr4	1325000	1326000	3.1823970352552675
chr4	1331000	1332000	3.327268634438345
chr4	1332000	1333000	3.6052871566610025
chr4	1342000	1343000	1.3978536913139306
chr4	1343000	1344000	1.725184975146203
chr4	1344000	1345000	0.7965934116765492
chr4	1350000	1351000	0.45435593793476436
chr4	1356000	1357000	1.379065098229749
chr4	1363000	1364000	2.564759142031906
chr4	1371000	1372000	2.287333045758814
chr4	1373000	1374000	-0.9419420575283537
chr4	1388000	1389000	-1.8284237455670957
chr4	1389000	1390000	-1.104795782161724
chr4	1393000	1394000	-0.729420478211145
chr4	1396000	1397000	-2.0032603621098337
chr4	1399000	1400000	-0.7885520937174064
chr4	1407000	1408000	6.330164047207488
chr4	1412000	1413000	1.9557574482608484
chr4	1413000	1414000	2.49865341378024
chr4	1417000	1418000	2.438097469231997
chr4	1418000	1419000	1.285182762128924
chr4	1420000	1421000	1.34644794651281
chr4	1421000	1422000	-0.3302713709580389
chr4	1423000	1424000	-7.009555487946301
chr4	1425000	1426000	-1.8611800473370153
chr4	1480000	1481000	0.48306260029396864
chr4	1481000	1482000	-0.24379630698840182
chr4	1482000	1483000	2.899592123102089
chr4	1483000	1484000	-0.36115400412412074
chr4	1484000	1485000	0.5280840958798839
chr4	1485000	1486000	0.9656583867637726
chr4	1486000	1487000	-0.09432797120359952
chr4	1487000	1488000	2.423598539872202
chr4	1488000	1489000	2.6617516699051134
chr4	1489000	1490000	4.131139937442022
chr4	1490000	1491000	5.081339763635169
chr4	1492000	1493000	5.0783322042804375
chr4	1498000	1499000	2.0758704121154326
chr4	1507000	1508000	2.2105620070296297
chr4	1509000	1510000	3.861424163585605
chr4	1515000	1516000	0.32602778474811217
chr4	1525000	1526000	1.9271425457746514
chr4	1526000	1527000	-0.07736863435784716
chr4	1527000	1528000	0.3293388989923705
chr4	1528000	1529000	2.3145524822694648
chr4	1529000	1530000	3.050796659373966
chr4	1530000	1531000	2.737824204600573
chr4	1536000	1537000	1.7178166169306655
chr4	1537000	1538000	6.443399820490885
chr4	1541000	1542000	2.436119477609316
chr4	1547000	1548000	4.550060366547499
chr4	1561000	1562000	4.028652517128977
chr4	1564000	1565000	2.6074195277789047
chr4	1587000	1588000	0.002466243097569452
chr4	1588000	1589000	0.6962697015751612
chr4	1592000	1593000	2.0865976784699427
chr4	1593000	1594000	1.9528807586737686
chr4	1599000	1600000	6.071257958606866
chr4	1605000	1606000	5.6687549400111426
chr4	1609000	1610000	2.272560275843377
chr4	1613000	1614000	1.9426110785158992
chr4	1620000	1621000	1.8285222014279603
chr4	1630000	1631000	4.268195155595903
chr4	1631000	1632000	2.0338568083047277
chr4	1632000	1633000	1.3496944714183006
chr4	1633000	1634000	0.49973462269719005
chr4	1634000	1635000	1.7198197036118692
chr4	1638000	1639000	3.147139268822473
chr4	1643000	1644000	1.2328871558442445
chr4	1646000	1647000	2.276308672565013
chr4	1647000	1648000	3.194967014488794
chr4	1648000	1649000	0.5709193937604544
chr4	1656000	1657000	2.657572460649596
chr4	1659000	1660000	5.156655693115384
chr4	1660000	1661000	2.381650516275664
chr4	1663000	1664000	2.13403387551759
chr4	1664000	1665000	1.6783807633522605
chr4	1667000	1668000	3.1498161294953926
chr4	1673000	1674000	2.5706542213765173
chr4	1674000	1675000	1.4042478194118126
chr4	1676000	1677000	0.43016907943660376
chr4	1678000	1679000	0.6361693755533572
chr4	1681000	1682000	-0.5854640264744996
chr4	1684000	1685000	-0.2126788398961449
chr4	1685000	1686000	3.930629900640041
chr4	1688000	1689000	2.4879475000978597
chr4	1691000	1692000	0.3884052304223524
chr4	1695000	1696000	2.2052549959847307
chr4	1696000	1697000	1.7908566364924972
chr4	1699000	1700000	0.7107224587049042
chr4	1700000	1701000	1.0536149396247
chr4	1701000	1702000	2.35219922407494
chr4	1702000	1703000	0.14288961603349087
chr4	1703000	1704000	0.26171048333132935
chr4	1704000	1705000	1.644605442602995
chr4	1705000	1706000	-1.9858030226758372
chr4	1706000	1707000	0.3094271822829208
chr4	1708000	1709000	-2.6014747547147508
chr4	1709000	1710000	-1.1762919421929101
chr4	1713000	1714000	1.90189970836911
chr4	1714000	1715000	0.19123456101413253
chr4	1720000	1721000	4.444484873053686
chr4	1722000	1723000	-1.3548205379214713
chr4	1725000	1726000	0.4994527721200665
chr4	1726000	1727000	2.395428582575461
chr4	1727000	1728000	1.7285380230066205
chr4	1728000	1729000	3.4092581195444636
chr4	1729000	1730000	0.908793284486125
chr4	1733000	1734000	0.6504997915890955
chr4	1735000	1736000	4.178178685462557
chr4	1762000	1763000	1.1020479351705663
chr4	1781000	1782000	-0.30651715490989967
chr4	1783000	1784000	1.9007069991803358
chr4	1792000	1793000	2.2396519742021783
chr4	1793000	1794000	0.911694868468174
chr4	1796000	1797000	-2.487529348210441
chr4	1808000	1809000	1.2746091557238075
chr4	1809000	1810000	-0.9030681223903138
chr4	1811000	1812000	2.7247841455309363
chr4	1813000	1814000	3.329421911228158
chr4	1818000	1819000	1.9264438987253132
chr4	1819000	1820000	2.762851095293035
chr4	1820000	1821000	0.3281278210795449
chr4	1821000	1822000	0.0739111324524079
chr4	1822000	1823000	3.2188668419355277
chr4	1823000	1824000	3.5010524883249166
chr4	1826000	1827000	2.10776178213801
chr4	1830000	1831000	1.4410810806973235
chr4	1831000	1832000	2.2670563900456573
chr4	1832000	1833000	3.48465598254264
chr4	1833000	1834000	0.6036713912582939
chr4	1834000	1835000	4.98446021330624
chr4	1835000	1836000	2.888353943812776
chr4	1836000	1837000	5.81154527632482
chr4	1838000	1839000	1.2212556918692772
chr4	1839000	1840000	1.5190177789907584
chr4	1840000	1841000	2.5862052535914244
chr4	1841000	1842000	3.657113964363294
chr4	1842000	1843000	1.6499636709125267
chr4	1843000	1844000	1.4635170819445475
chr4	1846000	1847000	0.7112221915633858
chr4	1849000	1850000	1.154141389798888
chr4	1851000	1852000	3.0743996514930316
chr4	1852000	1853000	2.4235381129972855
chr4	1853000	1854000	1.4237602325102563
chr4	1857000	1858000	2.824245260014413
chr4	1861000	1862000	2.770541133524797
chr4	1864000	1865000	1.1440782198361792
chr4	1865000	1866000	2.8555007691011056
chr4	1866000	1867000	2.398652067262902
chr4	1867000	1868000	3.0823153409698296
chr4	1869000	1870000	0.08403883917538864
chr4	1870000	1871000	1.3953028398207512
chr4	1873000	1874000	-3.0302852170511976
chr4	1874000	1875000	0.32435613149130044
chr4	1876000	1877000	-2.0913587259543505
chr4	1877000	1878000	1.170120102840886
chr4	1879000	1880000	0.10860430731206681
chr4	1880000	1881000	-0.6561299701063802
chr4	1881000	1882000	1.525338285596385
chr4	1882000	1883000	-0.6290246777394028
chr4	1883000	1884000	-2.2006448703236194
chr4	1885000	1886000	-1.171081827809919
chr4	1886000	1887000	-1.3183619214609632
chr4	1887000	1888000	0.15793375062156656
chr4	1889000	1890000	-0.3627365964270902
chr4	1890000	1891000	-0.35645145074072415
chr4	1891000	1892000	-0.30707934112381985
chr4	1892000	1893000	-0.6291210506535286
chr4	1894000	1895000	-1.9819783839020533
chr4	1895000	1896000	-2.8928856196726183
chr4	1896000	1897000	-0.4946332531368951
chr4	1897000	1898000	1.295194035641112
chr4	1899000	1900000	-0.06650250141656694
chr4	1900000	1901000	3.0074703612977998
chr4	1901000	1902000	-0.23771450775086406
chr4	1902000	1903000	0.5173462562247665
chr4	1903000	1904000	0.08974148059118245
chr4	1904000	1905000	0.5812123534433631
chr4	1905000	1906000	1.7695404798942804
chr4	1908000	1909000	0.6433367046421989
chr4	1910000	1911000	0.04564201781506083
chr4	1912000	1913000	1.0288212817618407
chr4	1913000	1914000	1.842453624502308
chr4	1916000	1917000	1.5193108498424208
chr4	1917000	1918000	1.318742859551898
chr4	1919000	1920000	-0.6676392412382087
chr4	1920000	1921000	-0.1491549537783416
chr4	1922000	1923000	-1.791813526910112
chr4	1923000	1924000	-1.8726269762994854
chr4	1924000	1925000	-1.7076396102069753
chr4	1928000	1929000	0.1332575084904264
chr4	1929000	1930000	0.4248035537385847
chr4	1930000	1931000	1.8610511826231222
chr4	1931000	1932000	0.32139556171210487
chr4	1933000	1934000	1.4989372932626213
chr4	1937000	1938000	-0.07290776296321684
chr4	1939000	1940000	0.6640494599023674
chr4	1940000	1941000	1.922036861491348
chr4	1941000	1942000	1.4984715468518417
chr4	1942000	1943000	4.00505888475014
chr4	1943000	1944000	-0.35610218835765434
chr4	1944000	1945000	1.5921779770287252
chr4	1945000	1946000	1.8091926319408165
chr4	1946000	1947000	2.256029418533528
chr4	1947000	1948000	2.2664548152162274
chr4	1948000	1949000	4.464905957717515
chr4	1949000	1950000	0.5014989090087313
chr4	1950000	1951000	-0.07664944284381253
chr4	1952000	1953000	3.6140335352178163
chr4	1953000	1954000	2.503199382579357
chr4	1954000	1955000	3.2482530162641448
chr4	1955000	1956000	4.738660372598504
chr4	1956000	1957000	5.330917393696162
chr4	1958000	1959000	4.637774171467667
chr4	1960000	1961000	2.2174791726884377
chr4	1961000	1962000	2.5820427466160587
chr4	1962000	1963000	2.7618158643164263
chr4	1963000	1964000	2.5312727891841647
chr4	1964000	1965000	1.0144776649392167
chr4	1966000	1967000	0.4442050621685778
chr4	1967000	1968000	1.0225563587526783
chr4	1968000	1969000	1.5678792889218875
chr4	1969000	1970000	1.164973096364993
chr4	1970000	1971000	1.0309996024004622
chr4	1971000	1972000	2.232117465951243
chr4	1972000	1973000	4.010316713842885
chr4	1973000	1974000	5.508143849229691
chr4	1974000	1975000	4.0151390200437955
chr4	1975000	1976000	2.8283978864246464
chr4	1976000	1977000	5.286279452122784
chr4	1977000	1978000	-0.18321558016846545
chr4	1978000	1979000	-2.15963833474991
chr4	1979000	1980000	-2.914497986568303
chr4	1980000	1981000	0.24975434304301167
chr4	1981000	1982000	1.627800045210392
chr4	1982000	1983000	0.7162637546714088
chr4	1989000	1990000	4.755311169187865
chr4	1990000	1991000	1.9388094069857327
chr4	1991000	1992000	2.6477561478510796
chr4	1992000	1993000	2.4609359102873802
chr4	1993000	1994000	2.507955592063656
chr4	1995000	1996000	-0.4512816864229596
chr4	1996000	1997000	-0.7123067424278722
chr4	1997000	1998000	-1.4999643483906515
chr4	1998000	1999000	0.9696720386235218
chr4	1999000	2000000	0.3608666955303198
chr4	2000000	2001000	1.3937128301844246
chr4	2002000	2003000	-1.4946717066468065
chr4	2003000	2004000	1.1443920100813634
chr4	2005000	2006000	-0.796700910242603
chr4	2007000	2008000	0.646453279619338
chr4	2010000	2011000	1.880321180674496
chr4	2012000	2013000	1.1730979732586138
chr4	2014000	2015000	0.8138208421390744
chr4	2015000	2016000	3.6069708261693845
chr4	2016000	2017000	1.302156257088483
chr4	2017000	2018000	1.1616063199619127
chr4	2019000	2020000	-5.797277808696398
chr4	2021000	2022000	1.1089956251392394
chr4	2022000	2023000	2.592506181647346
chr4	2023000	2024000	1.1765910524666476
chr4	2024000	2025000	1.4145587187045365
chr4	2025000	2026000	2.6229458358789954
chr4	2026000	2027000	1.0665822065792059
chr4	2027000	2028000	3.1236295715368807
chr4	2028000	2029000	0.975966426949486
chr4	2029000	2030000	-0.6623999333614209
chr4	2030000	2031000	0.4315565919963903
chr4	2032000	2033000	2.479961370731722
chr4	2033000	2034000	2.9788849627358682
chr4	2034000	2035000	2.5255602546539397
chr4	2035000	2036000	1.422096070240284
chr4	2036000	2037000	2.06824871027831
chr4	2037000	2038000	2.052574583850389
chr4	2039000	2040000	1.0098307326496447
chr4	2046000	2047000	2.0351072653437807
chr4	2048000	2049000	4.127000970493975
chr4	2049000	2050000	3.450111768149038
chr4	2050000	2051000	0.3441242874960908
chr4	2051000	2052000	-0.3744532584222841
chr4	2052000	2053000	1.9584556886607156
chr4	2057000	2058000	-0.6596722619472831
chr4	2058000	2059000	1.75424394438399
chr4	2059000	2060000	4.8331859446769565
chr4	2060000	2061000	4.734548398892371
chr4	2061000	2062000	2.41511127361574
chr4	2062000	2063000	2.369549920128515
chr4	2070000	2071000	4.634873006468606
chr4	2071000	2072000	5.211371757137303
chr4	2079000	2080000	1.364769682087923
chr4	2080000	2081000	2.4578636800174682
chr4	2082000	2083000	1.2583484531014544
chr4	2083000	2084000	2.226106844119252
chr4	2084000	2085000	3.4742334220614404
chr4	2085000	2086000	1.4991245301460254
chr4	2086000	2087000	2.321634597788796
chr4	2087000	2088000	2.4716996086860177
chr4	2089000	2090000	3.0338426306266624
chr4	2090000	2091000	2.313355511742185
chr4	2091000	2092000	1.5567330446376526
chr4	2092000	2093000	2.502919513783807
chr4	2093000	2094000	4.052707543902338
chr4	2095000	2096000	3.980552774722852
chr4	2096000	2097000	1.484729540881593
chr4	2097000	2098000	1.747196258296923
chr4	2098000	2099000	1.9819084864464247
chr4	2099000	2100000	0.9466842002859017
chr4	2102000	2103000	3.212950577110696
chr4	2103000	2104000	1.0328630061887936
chr4	2105000	2106000	0.37441941561991915
chr4	2106000	2107000	0.21660241997671684
chr4	2107000	2108000	1.1085428671421294
chr4	2108000	2109000	1.8415228738190421
chr4	2109000	2110000	1.8205702526692318
chr4	2110000	2111000	-1.1327403980291562
chr4	2111000	2112000	-0.039199248741342375
chr4	2112000	2113000	0.1459457580133657
chr4	2115000	2116000	1.4811920120865139
chr4	2116000	2117000	1.9354701193658943
chr4	2117000	2118000	1.7286731643937876
chr4	2118000	2119000	1.4770050857435038
chr4	2119000	2120000	2.184758868989815
chr4	2120000	2121000	0.93508139078146
chr4	2122000	2123000	0.8314121250626922
chr4	2124000	2125000	1.3394956320721383
chr4	2125000	2126000	1.873245147966802
chr4	2126000	2127000	4.617677125290675
chr4	2127000	2128000	4.708394045913024
chr4	2128000	2129000	2.6358507712104466
chr4	2130000	2131000	1.4539808263879734
chr4	2131000	2132000	1.1097017519622594
chr4	2132000	2133000	0.577307468146674
chr4	2134000	2135000	-0.09106403255066481
chr4	2135000	2136000	2.3403136660072117
chr4	2137000	2138000	3.300067336098975
chr4	2138000	2139000	1.662923258805768
chr4	2139000	2140000	0.6416269636299649
chr4	2140000	2141000	-0.2028284246145401
chr4	2141000	2142000	3.7169601404111874
chr4	2142000	2143000	1.6096046516727562
chr4	2143000	2144000	0.9444091798055327
chr4	2145000	2146000	1.4758902017119915
chr4	2146000	2147000	-1.5725161104068106
chr4	2148000	2149000	-0.554191193137196
chr4	2149000	2150000	0.5647537876076713
chr4	2150000	2151000	0.9207321184233002
chr4	2151000	2152000	1.6644326315018425
chr4	2153000	2154000	-0.07112092787795861
chr4	2155000	2156000	1.563901008088631
chr4	2156000	2157000	0.6904192526513615
chr4	2158000	2159000	2.8165462890902893
chr4	2159000	2160000	1.2628791006956461
chr4	2160000	2161000	0.9064611361701088
chr4	2161000	2162000	-0.2893812845101823
chr4	2162000	2163000	0.8526115124622405
chr4	2165000	2166000	0.6313532857621931
chr4	2166000	2167000	0.6791623180324443
chr4	2167000	2168000	1.3482533693648329
chr4	2168000	2169000	1.3803771561209683
chr4	2169000	2170000	3.196162689448585
chr4	2170000	2171000	2.9889687107612457
chr4	2172000	2173000	2.924884231427375
chr4	2173000	2174000	1.4434804727574968
chr4	2174000	2175000	1.8640055260171406
chr4	2175000	2176000	2.4639677522191885
chr4	2176000	2177000	-0.758638583200309
chr4	2177000	2178000	1.6101353998077326
chr4	2178000	2179000	1.5049594197685825
chr4	2179000	2180000	2.1039163752927412
chr4	2180000	2181000	2.009953887368963
chr4	2182000	2183000	-2.7244951769894543
chr4	2183000	2184000	1.7840501708814809
chr4	2185000	2186000	0.6797088515101337
chr4	2186000	2187000	-0.11458534241414034
chr4	2187000	2188000	1.476862360076523
chr4	2188000	2189000	0.47783896613107535
chr4	2191000	2192000	-0.05802209375474709
chr4	2193000	2194000	2.2837062658283642
chr4	2194000	2195000	0.781417572220023
chr4	2195000	2196000	-0.33004242976832726
chr4	2196000	2197000	0.7350435421501034
chr4	2197000	2198000	-0.954493480360682
chr4	2198000	2199000	0.7652691196323124
chr4	2199000	2200000	0.755628948689128
chr4	2200000	2201000	1.5518691813195697
chr4	2206000	2207000	-0.5132720208642918
```
