## Supplemental Datasets for "A genome-wide mutational constraint map quantified from variation in 76,156 human genomes": Supplementary_Data_2.bed (part 56 of 86)

```
chr4	2207000	2208000	-0.8664689661771307
chr4	2208000	2209000	1.2567544599303826
chr4	2211000	2212000	1.5609560676360155
chr4	2212000	2213000	-0.4406911256409554
chr4	2213000	2214000	0.20788597392869534
chr4	2214000	2215000	0.5934736587775438
chr4	2215000	2216000	0.43974190329849344
chr4	2216000	2217000	1.4190168883810401
chr4	2217000	2218000	0.4585325449287256
chr4	2219000	2220000	2.5481663787814295
chr4	2220000	2221000	2.1852943137363776
chr4	2221000	2222000	0.9727269441090546
chr4	2223000	2224000	0.8053686770106744
chr4	2224000	2225000	1.573403317078786
chr4	2225000	2226000	-0.4769346232664198
chr4	2226000	2227000	1.1252104197514161
chr4	2227000	2228000	0.9725941592726842
chr4	2229000	2230000	2.0257342780086915
chr4	2230000	2231000	0.20480526973983268
chr4	2231000	2232000	-0.15621704429170374
chr4	2232000	2233000	2.044491460992441
chr4	2233000	2234000	1.1306951802460818
chr4	2234000	2235000	-0.427253506802602
chr4	2235000	2236000	1.8299989466067816
chr4	2236000	2237000	2.0039784487832115
chr4	2237000	2238000	1.4871521450044975
chr4	2238000	2239000	2.219398547333755
chr4	2239000	2240000	-0.6672477242163737
chr4	2240000	2241000	0.4783593520839281
chr4	2244000	2245000	2.011956608998885
chr4	2245000	2246000	2.5168060329783826
chr4	2249000	2250000	-0.02533339306311434
chr4	2252000	2253000	3.8353955561320174
chr4	2253000	2254000	2.6076120135368317
chr4	2254000	2255000	1.717489763877769
chr4	2255000	2256000	3.2194281527833333
chr4	2261000	2262000	2.1305136070608808
chr4	2263000	2264000	1.4934427306451972
chr4	2264000	2265000	3.7427915744856017
chr4	2265000	2266000	1.9955795021136808
chr4	2266000	2267000	2.227994834321492
chr4	2274000	2275000	2.095093802912111
chr4	2277000	2278000	3.6594306606388742
chr4	2279000	2280000	-3.01973470444915
chr4	2280000	2281000	2.466404054799338
chr4	2281000	2282000	3.0837472311842973
chr4	2282000	2283000	2.7354515447495573
chr4	2284000	2285000	3.1409948048983356
chr4	2291000	2292000	3.499662179086005
chr4	2292000	2293000	1.161184146540882
chr4	2295000	2296000	1.7339698421632619
chr4	2298000	2299000	3.336153956470379
chr4	2300000	2301000	4.606220452772008
chr4	2301000	2302000	3.137555588582465
chr4	2308000	2309000	1.6390702310394352
chr4	2309000	2310000	1.3592885963320724
chr4	2310000	2311000	-1.518471363189374
chr4	2311000	2312000	-0.2395478307560486
chr4	2314000	2315000	-0.06453681309288171
chr4	2315000	2316000	0.8124810336673991
chr4	2319000	2320000	2.253294344053894
chr4	2320000	2321000	5.079939904739707
chr4	2321000	2322000	3.5337348308264103
chr4	2322000	2323000	2.791213973441635
chr4	2324000	2325000	1.4152273148343923
chr4	2326000	2327000	1.3796711349966009
chr4	2329000	2330000	1.5072758111575961
chr4	2330000	2331000	2.31628840380222
chr4	2331000	2332000	3.819126490785363
chr4	2332000	2333000	4.680897341044713
chr4	2335000	2336000	5.8289469991780285
chr4	2339000	2340000	4.990658592557582
chr4	2340000	2341000	2.530040435165319
chr4	2341000	2342000	4.4983985353838705
chr4	2342000	2343000	2.515373659780171
chr4	2343000	2344000	2.687085300149236
chr4	2344000	2345000	3.3163138620661536
chr4	2345000	2346000	1.9664581528145706
chr4	2347000	2348000	3.0764179636240514
chr4	2348000	2349000	2.0663279633096407
chr4	2349000	2350000	2.0824685992147383
chr4	2350000	2351000	-1.4154078702704482
chr4	2351000	2352000	1.604049542879762
chr4	2352000	2353000	3.044458699039559
chr4	2353000	2354000	3.6926273536517593
chr4	2354000	2355000	1.330024556659085
chr4	2356000	2357000	2.954814706091488
chr4	2357000	2358000	1.0930059633164342
chr4	2358000	2359000	2.464897486709915
chr4	2359000	2360000	1.4508111115737432
chr4	2360000	2361000	2.1155770550986515
chr4	2361000	2362000	2.6641946595946284
chr4	2362000	2363000	5.115747983022857
chr4	2363000	2364000	2.65320568132153
chr4	2365000	2366000	3.223322034287212
chr4	2372000	2373000	5.224097705737745
chr4	2373000	2374000	2.932649020820988
chr4	2377000	2378000	2.253503931879425
chr4	2378000	2379000	1.5302737870631673
chr4	2379000	2380000	1.395912691382655
chr4	2380000	2381000	0.48024610332004053
chr4	2382000	2383000	1.1620866724343455
chr4	2383000	2384000	2.48883563711935
chr4	2384000	2385000	1.6450988020214474
chr4	2388000	2389000	2.81858983005151
chr4	2392000	2393000	2.4375410188015265
chr4	2394000	2395000	4.03766432325675
chr4	2397000	2398000	3.1825005556159867
chr4	2405000	2406000	1.0615675961429725
chr4	2407000	2408000	3.659504050731171
chr4	2408000	2409000	4.273083542842261
chr4	2409000	2410000	4.370977342492393
chr4	2412000	2413000	3.900479452055457
chr4	2415000	2416000	0.7933412120702827
chr4	2416000	2417000	4.573829927556583
chr4	2417000	2418000	4.833150887852871
chr4	2418000	2419000	4.649061176560859
chr4	2419000	2420000	3.461358725638179
chr4	2420000	2421000	2.6350783959636637
chr4	2422000	2423000	1.7816208527056696
chr4	2425000	2426000	3.903374353380303
chr4	2428000	2429000	2.704008997958936
chr4	2432000	2433000	3.1463272200858703
chr4	2433000	2434000	3.4171492940740875
chr4	2436000	2437000	1.8574822581321029
chr4	2442000	2443000	2.4275215352148667
chr4	2445000	2446000	3.4772310728251257
chr4	2446000	2447000	5.019395722219621
chr4	2448000	2449000	5.177747513371602
chr4	2452000	2453000	3.1791401243969006
chr4	2455000	2456000	2.0905833250703374
chr4	2457000	2458000	2.6060950936580367
chr4	2460000	2461000	2.648101659766128
chr4	2461000	2462000	3.145264983899015
chr4	2462000	2463000	4.06372134738094
chr4	2463000	2464000	1.7638191672888839
chr4	2464000	2465000	2.156825595268712
chr4	2465000	2466000	1.7992065495286518
chr4	2471000	2472000	-0.5428206598970184
chr4	2475000	2476000	-1.152058648562646
chr4	2477000	2478000	-5.134222250713741
chr4	2479000	2480000	0.16830289313830937
chr4	2481000	2482000	0.9093258953256169
chr4	2482000	2483000	0.49042632896719135
chr4	2483000	2484000	-1.442971908750827
chr4	2485000	2486000	1.6273907461174224
chr4	2486000	2487000	0.039912547226597365
chr4	2487000	2488000	0.7490372758434753
chr4	2488000	2489000	-0.7518552035766461
chr4	2489000	2490000	0.20490983726598652
chr4	2490000	2491000	-1.2358159276512588
chr4	2491000	2492000	-0.5622888832631215
chr4	2492000	2493000	-0.4196478528653408
chr4	2495000	2496000	-1.1474209579112775
chr4	2496000	2497000	-1.2437528954561943
chr4	2497000	2498000	0.3543211064416178
chr4	2498000	2499000	-1.1380548283609324
chr4	2499000	2500000	0.642801855473877
chr4	2501000	2502000	0.972515130603579
chr4	2503000	2504000	0.6824649783284266
chr4	2506000	2507000	-1.946461327753207
chr4	2507000	2508000	0.37826851960231916
chr4	2509000	2510000	-0.8257291614466689
chr4	2510000	2511000	-0.35890222780795755
chr4	2512000	2513000	4.057381068888606
chr4	2513000	2514000	2.446104510121817
chr4	2514000	2515000	2.5031818445346175
chr4	2516000	2517000	-1.369978454344773
chr4	2517000	2518000	1.0411673978955702
chr4	2521000	2522000	-0.7216524907691321
chr4	2528000	2529000	-1.3591627777025497
chr4	2537000	2538000	-0.009380750126986944
chr4	2539000	2540000	-2.462911677895402
chr4	2542000	2543000	-3.72830286365854
chr4	2544000	2545000	-2.650525043243043
chr4	2545000	2546000	-3.2075946366145756
chr4	2546000	2547000	-4.7787409629923365
chr4	2547000	2548000	-0.11161502053763092
chr4	2551000	2552000	-2.241419638715034
chr4	2553000	2554000	-0.14264698549279242
chr4	2554000	2555000	-3.0598446255495744
chr4	2555000	2556000	0.1795222135824011
chr4	2556000	2557000	-1.1696807047145086
chr4	2557000	2558000	-2.4111270381263354
chr4	2558000	2559000	-1.6468638167136855
chr4	2559000	2560000	-0.4142160508512302
chr4	2560000	2561000	-2.044953677499309
chr4	2562000	2563000	-1.2647786650852748
chr4	2563000	2564000	-1.2623768444474661
chr4	2564000	2565000	-0.31626586294196624
chr4	2566000	2567000	-3.4338360902777314
chr4	2567000	2568000	0.4223972694470607
chr4	2569000	2570000	-0.052568055575647823
chr4	2570000	2571000	-1.9917572635821037
chr4	2573000	2574000	1.3890880926424762
chr4	2574000	2575000	0.558058554035483
chr4	2575000	2576000	1.0340859775657094
chr4	2576000	2577000	-1.8747417254907828
chr4	2578000	2579000	-1.3467046822765074
chr4	2579000	2580000	0.15522559465520452
chr4	2580000	2581000	-2.0325437874289625
chr4	2582000	2583000	-1.7752721972708967
chr4	2583000	2584000	-0.4631024768537543
chr4	2585000	2586000	-0.5515749253839864
chr4	2586000	2587000	-1.3831398404860444
chr4	2587000	2588000	0.9093097985102847
chr4	2588000	2589000	0.3265541503237061
chr4	2589000	2590000	0.20812059422592644
chr4	2591000	2592000	0.4322533515064831
chr4	2592000	2593000	1.7738656752549924
chr4	2593000	2594000	-0.42045586105739097
chr4	2595000	2596000	0.9357763489020283
chr4	2596000	2597000	1.0804852351476713
chr4	2597000	2598000	0.12118331636459238
chr4	2598000	2599000	-1.8320462732708982
chr4	2599000	2600000	-1.0192711625006652
chr4	2600000	2601000	1.4075302533354275
chr4	2607000	2608000	-2.2871086663823315
chr4	2608000	2609000	0.6173862301914494
chr4	2609000	2610000	1.8094173537193132
chr4	2610000	2611000	-2.427286876924902
chr4	2612000	2613000	0.7962853462034076
chr4	2614000	2615000	-1.9755655203270948
chr4	2615000	2616000	0.297713435799019
chr4	2616000	2617000	0.33604962913643643
chr4	2619000	2620000	-2.4123470532296207
chr4	2623000	2624000	0.3849033290886808
chr4	2624000	2625000	-1.793714453285688
chr4	2625000	2626000	0.23402530525243254
chr4	2626000	2627000	0.8115292121365001
chr4	2628000	2629000	0.022063734872617705
chr4	2629000	2630000	-2.1233363772157614
chr4	2631000	2632000	-0.18041140203785594
chr4	2633000	2634000	0.02644736716070896
chr4	2634000	2635000	-1.2233455041524455
chr4	2635000	2636000	-1.2970955056650837
chr4	2636000	2637000	-0.2349958351720464
chr4	2637000	2638000	-2.7517737727955973
chr4	2639000	2640000	0.5705951822831431
chr4	2640000	2641000	-0.19613387875116542
chr4	2643000	2644000	0.9640415187770656
chr4	2644000	2645000	-0.3867775118445453
chr4	2645000	2646000	-1.4888565751489946
chr4	2647000	2648000	1.4610481333720704
chr4	2648000	2649000	2.046461109635868
chr4	2649000	2650000	-1.7262445652927767
chr4	2650000	2651000	1.3400287419008539
chr4	2651000	2652000	-0.74058412536724
chr4	2652000	2653000	-0.9675876072201162
chr4	2653000	2654000	-1.5634613326080087
chr4	2655000	2656000	0.29072482572835745
chr4	2656000	2657000	1.7133484511704689
chr4	2657000	2658000	1.1761617315089163
chr4	2658000	2659000	1.2817165449934813
chr4	2659000	2660000	3.418918662111282
chr4	2660000	2661000	-0.98757638701771
chr4	2661000	2662000	0.11380313364173335
chr4	2662000	2663000	1.4279628910978752
chr4	2663000	2664000	1.4215889697475637
chr4	2665000	2666000	-0.9219292174940507
chr4	2667000	2668000	-1.1653325851295344
chr4	2668000	2669000	-0.24020087801882606
chr4	2669000	2670000	1.891265412154015
chr4	2670000	2671000	-0.8451475131181927
chr4	2671000	2672000	2.6397551027447057
chr4	2672000	2673000	1.770193770956217
chr4	2673000	2674000	0.5473091690718656
chr4	2674000	2675000	0.38931224708234075
chr4	2675000	2676000	0.3686268631526488
chr4	2676000	2677000	0.136213653083882
chr4	2677000	2678000	0.7554155528906887
chr4	2680000	2681000	-1.9602072286458858
chr4	2682000	2683000	-1.2740303560572395
chr4	2683000	2684000	-0.9235216249286877
chr4	2684000	2685000	-0.27805171046001853
chr4	2685000	2686000	1.6457240417826349
chr4	2686000	2687000	0.19298197154498634
chr4	2687000	2688000	0.19200844838437015
chr4	2688000	2689000	0.9356294677616493
chr4	2689000	2690000	2.511739674026138
chr4	2690000	2691000	1.692300874850035
chr4	2691000	2692000	-0.8873126194195442
chr4	2692000	2693000	-0.6004676511630929
chr4	2693000	2694000	1.5891324999579655
chr4	2694000	2695000	1.47358556706703
chr4	2695000	2696000	3.2573220091705424
chr4	2697000	2698000	0.6138173382832766
chr4	2700000	2701000	0.7619424519905426
chr4	2702000	2703000	1.3147450809920318
chr4	2705000	2706000	0.30517206160228777
chr4	2708000	2709000	-2.88390679972648
chr4	2709000	2710000	-1.0087998275458283
chr4	2711000	2712000	-1.6258218894212784
chr4	2712000	2713000	-0.41966579901253115
chr4	2714000	2715000	-0.2358958553880522
chr4	2715000	2716000	-0.17234302424026982
chr4	2716000	2717000	-0.21895752198554594
chr4	2718000	2719000	1.0103218232698101
chr4	2720000	2721000	-0.6355422041898586
chr4	2722000	2723000	0.172650638800056
chr4	2724000	2725000	0.2928016849081034
chr4	2727000	2728000	-1.1678932900486703
chr4	2729000	2730000	-0.7324850306546834
chr4	2730000	2731000	-0.7866224907928275
chr4	2731000	2732000	0.5721081086864578
chr4	2732000	2733000	2.3097032677465017
chr4	2733000	2734000	-0.5276149754390496
chr4	2734000	2735000	-1.9064074073330062
chr4	2735000	2736000	0.27925808732192575
chr4	2736000	2737000	-0.6857034287898218
chr4	2738000	2739000	2.1445400692431518
chr4	2739000	2740000	-1.0832523119164266
chr4	2740000	2741000	-3.0271738523338003
chr4	2741000	2742000	2.2661177383693247
chr4	2743000	2744000	1.1707153888912076
chr4	2744000	2745000	5.1495727148727175
chr4	2750000	2751000	2.209170962798884
chr4	2751000	2752000	2.1795145754303706
chr4	2752000	2753000	1.6106355624818158
chr4	2753000	2754000	2.0151450503111072
chr4	2756000	2757000	2.7875525522025053
chr4	2757000	2758000	1.1501399393388345
chr4	2759000	2760000	0.05737657446452119
chr4	2766000	2767000	-0.4504680560192262
chr4	2768000	2769000	2.218273376823732
chr4	2770000	2771000	0.7142757898962299
chr4	2771000	2772000	0.38955728778012794
chr4	2773000	2774000	-0.1984519945541916
chr4	2775000	2776000	1.4629490286885842
chr4	2777000	2778000	0.586621427660299
chr4	2778000	2779000	2.1911968699040267
chr4	2781000	2782000	0.9890623021918376
chr4	2782000	2783000	0.42032835563753806
chr4	2783000	2784000	1.5271495785211537
chr4	2784000	2785000	2.375889818064247
chr4	2786000	2787000	1.2798566822657718
chr4	2787000	2788000	2.8484601288674134
chr4	2792000	2793000	2.9558666193161747
chr4	2802000	2803000	3.356352182169661
chr4	2810000	2811000	4.182546435528602
chr4	2818000	2819000	3.906099944822757
chr4	2829000	2830000	4.912006282995613
chr4	2831000	2832000	4.051434721225677
chr4	2832000	2833000	1.5755433499726739
chr4	2833000	2834000	2.519274736807467
chr4	2835000	2836000	3.088271166691208
chr4	2837000	2838000	3.5388991320245604
chr4	2838000	2839000	1.2736767603428822
chr4	2841000	2842000	0.8939809296568016
chr4	2843000	2844000	1.311373067624185
chr4	2844000	2845000	2.84258354920232
chr4	2845000	2846000	-0.2835543815387479
chr4	2846000	2847000	0.6659660557449041
chr4	2847000	2848000	0.3939666306376649
chr4	2849000	2850000	0.3192794019031515
chr4	2850000	2851000	-0.9334495747564964
chr4	2851000	2852000	0.05128918711235957
chr4	2854000	2855000	0.16020039977749917
chr4	2857000	2858000	1.1304129981396709
chr4	2858000	2859000	-0.22688540107009647
chr4	2859000	2860000	0.8463052306614579
chr4	2860000	2861000	0.7169371345506683
chr4	2861000	2862000	1.6618593466108567
chr4	2862000	2863000	0.4616721272632805
chr4	2863000	2864000	-1.0983238689978931
chr4	2864000	2865000	-0.4721285996107225
chr4	2865000	2866000	-0.741091615756021
chr4	2866000	2867000	0.37743672231813896
chr4	2867000	2868000	1.590473055826273
chr4	2868000	2869000	1.8237644076938595
chr4	2869000	2870000	2.214108387263555
chr4	2870000	2871000	0.8876273975274049
chr4	2871000	2872000	-0.6242007070419119
chr4	2872000	2873000	-1.2283708980995407
chr4	2873000	2874000	1.5699963373100945
chr4	2875000	2876000	1.1470826365863058
chr4	2876000	2877000	2.9055067110547537
chr4	2877000	2878000	1.1812885905288502
chr4	2878000	2879000	0.3745455027094137
chr4	2879000	2880000	2.975446509566627
chr4	2882000	2883000	0.036589225443017424
chr4	2883000	2884000	0.7851779597437881
chr4	2884000	2885000	0.6632078593826998
chr4	2885000	2886000	-8.752099751290249
chr4	2886000	2887000	0.8775909996555107
chr4	2888000	2889000	0.2903594713634591
chr4	2889000	2890000	0.8884497150649784
chr4	2891000	2892000	0.21505086793194828
chr4	2892000	2893000	-0.3422965842944306
chr4	2893000	2894000	1.3136063873519492
chr4	2895000	2896000	2.583706520738251
chr4	2898000	2899000	1.808208809128574
chr4	2899000	2900000	2.4092053497076598
chr4	2900000	2901000	1.284658884007808
chr4	2901000	2902000	1.5969157930416717
chr4	2902000	2903000	2.4709819635010684
chr4	2903000	2904000	-0.6258986492909965
chr4	2904000	2905000	3.1901929228928747
chr4	2905000	2906000	3.761594906016509
chr4	2906000	2907000	1.9201969977124318
chr4	2907000	2908000	3.117662960873928
chr4	2908000	2909000	2.671839461015217
chr4	2910000	2911000	2.2179436966831028
chr4	2912000	2913000	2.9762891693693567
chr4	2913000	2914000	2.2501476417541446
chr4	2914000	2915000	2.036891824037563
chr4	2915000	2916000	1.2689891641131879
chr4	2916000	2917000	1.8482946829347278
chr4	2917000	2918000	0.7001721261111239
chr4	2918000	2919000	0.4252625292471521
chr4	2919000	2920000	1.232486433261392
chr4	2921000	2922000	1.1577246112238613
chr4	2922000	2923000	1.2399976398332873
chr4	2924000	2925000	0.9680452351217551
chr4	2925000	2926000	3.2565813556492866
chr4	2926000	2927000	5.010655840197725
chr4	2927000	2928000	2.8342898654224844
chr4	2928000	2929000	0.8353637037602727
chr4	2929000	2930000	-0.5760926661645706
chr4	2937000	2938000	-0.2336360601645726
chr4	2938000	2939000	-3.0522536630009616
chr4	2939000	2940000	2.078277957604511
chr4	2945000	2946000	1.9658544615945008
chr4	2949000	2950000	3.2303998697650256
chr4	2950000	2951000	2.9901919881967136
chr4	2951000	2952000	3.4173241272585297
chr4	2954000	2955000	3.8805950955366924
chr4	2956000	2957000	2.355269577370618
chr4	2957000	2958000	2.6543611190702596
chr4	2958000	2959000	1.953618287747463
chr4	2959000	2960000	-2.373771040309751
chr4	2962000	2963000	1.2102054049950022
chr4	2963000	2964000	2.723198682069547
chr4	2964000	2965000	1.9264176090624923
chr4	2965000	2966000	1.8696211605909483
chr4	2966000	2967000	0.2367588008030633
chr4	2967000	2968000	1.037085407852861
chr4	2968000	2969000	1.7208608040397704
chr4	2970000	2971000	1.9355171996775926
chr4	2971000	2972000	0.7998194854509765
chr4	2972000	2973000	0.6199562680295889
chr4	2973000	2974000	2.034354091093257
chr4	2974000	2975000	2.1968036943262184
chr4	2975000	2976000	0.5369724668448262
chr4	2977000	2978000	2.2512880059499776
chr4	2978000	2979000	2.887705369550834
chr4	2980000	2981000	1.5367861256417774
chr4	2983000	2984000	0.9147233839222189
chr4	2984000	2985000	1.4677782379931892
chr4	2987000	2988000	-0.06391495986948495
chr4	2989000	2990000	-0.8200006421001365
chr4	2991000	2992000	0.33404465861874555
chr4	2992000	2993000	0.897015410714479
chr4	2993000	2994000	0.9389222051172795
chr4	2994000	2995000	2.9709741770429914
chr4	2998000	2999000	-0.5527052837276164
chr4	2999000	3000000	0.9905328384653973
chr4	3000000	3001000	0.038952522680997186
chr4	3002000	3003000	2.732994899147336
chr4	3003000	3004000	2.7962683313633607
chr4	3004000	3005000	1.3200164808847852
chr4	3005000	3006000	1.2546320403270295
chr4	3007000	3008000	0.08425664054055215
chr4	3008000	3009000	1.8979304170644429
chr4	3010000	3011000	2.223428117671094
chr4	3011000	3012000	1.8834970338348598
chr4	3012000	3013000	1.4375641061663997
chr4	3013000	3014000	1.5065810451700767
chr4	3017000	3018000	3.311189011217324
chr4	3019000	3020000	1.323642456822929
chr4	3020000	3021000	2.116915750717173
chr4	3021000	3022000	1.9102543948717288
chr4	3022000	3023000	2.6948743552554224
chr4	3023000	3024000	1.8804016675704842
chr4	3024000	3025000	2.227372513723092
chr4	3027000	3028000	-0.0004095693810703888
chr4	3028000	3029000	1.9470225342960314
chr4	3029000	3030000	1.9886635350902613
chr4	3030000	3031000	2.662664797173374
chr4	3031000	3032000	3.7357950572425014
chr4	3032000	3033000	3.2002591852732345
chr4	3033000	3034000	2.7858506380079935
chr4	3034000	3035000	1.7962308035794636
chr4	3035000	3036000	2.239952677020837
chr4	3036000	3037000	1.071674256495046
chr4	3038000	3039000	1.1191917143644279
chr4	3043000	3044000	2.821708254867461
chr4	3044000	3045000	3.8237094271311856
chr4	3045000	3046000	4.044337358626506
chr4	3046000	3047000	2.7853277552605027
chr4	3047000	3048000	1.072975487365892
chr4	3048000	3049000	2.461745927534457
chr4	3049000	3050000	2.965465778933119
chr4	3050000	3051000	2.6411496243483152
chr4	3052000	3053000	1.5753152191318398
chr4	3055000	3056000	1.5082621880534646
chr4	3056000	3057000	0.16855447683296046
chr4	3057000	3058000	0.8096575846736506
chr4	3058000	3059000	0.6526040927146856
chr4	3060000	3061000	2.337649866134602
chr4	3063000	3064000	0.43940022799382505
chr4	3065000	3066000	2.744926640922409
chr4	3066000	3067000	2.271918480009084
chr4	3067000	3068000	3.838415659557711
chr4	3069000	3070000	2.6591378236973826
chr4	3070000	3071000	1.0634212922824429
chr4	3071000	3072000	1.669871885849877
chr4	3072000	3073000	3.5714927587800775
chr4	3076000	3077000	0.4934467541701077
chr4	3077000	3078000	-0.9045457378178384
chr4	3078000	3079000	-1.2337294068330684
chr4	3080000	3081000	-0.8290831688997936
chr4	3082000	3083000	-1.1055546963813598
chr4	3083000	3084000	1.281232960614471
chr4	3085000	3086000	2.173586637754108
chr4	3086000	3087000	1.4435218266798016
chr4	3087000	3088000	1.080949714365569
chr4	3089000	3090000	1.2603910216257956
chr4	3090000	3091000	-0.07878243827153843
chr4	3091000	3092000	1.3548555228859556
chr4	3092000	3093000	0.10321635021993765
chr4	3095000	3096000	0.8250663845308144
chr4	3096000	3097000	-0.24178660828675969
chr4	3097000	3098000	0.7219695519213124
chr4	3098000	3099000	0.14935459458255435
chr4	3100000	3101000	1.4846977079095514
chr4	3101000	3102000	0.7635089440764937
chr4	3102000	3103000	2.1382394561002167
chr4	3104000	3105000	2.4391136092312524
chr4	3105000	3106000	0.7657294358032555
chr4	3106000	3107000	2.08832984589873
chr4	3107000	3108000	0.40829340337855125
chr4	3108000	3109000	-0.6697370161213423
chr4	3109000	3110000	1.5092674092865277
chr4	3110000	3111000	1.8220279197241387
chr4	3111000	3112000	1.607792006381935
chr4	3112000	3113000	-0.5980818068116469
chr4	3113000	3114000	-0.7239797693096207
chr4	3114000	3115000	2.4899683362941243
chr4	3115000	3116000	2.848372129596991
chr4	3116000	3117000	2.7808134248143705
chr4	3117000	3118000	1.5918130130983996
chr4	3118000	3119000	0.6913049838950238
chr4	3119000	3120000	1.4868176117407221
chr4	3120000	3121000	1.0184278542234997
chr4	3121000	3122000	1.4466978201959317
chr4	3122000	3123000	3.769271287533911
chr4	3123000	3124000	1.3161111851886773
chr4	3124000	3125000	1.4250433818445376
chr4	3125000	3126000	1.8311034096547234
chr4	3126000	3127000	1.1231604606506116
chr4	3127000	3128000	3.0000583437929293
chr4	3128000	3129000	0.2185652218170286
chr4	3129000	3130000	0.7327781620333093
chr4	3130000	3131000	1.552497843758635
chr4	3131000	3132000	1.9654126449465508
chr4	3132000	3133000	3.0736947896787408
chr4	3134000	3135000	1.567970370929178
chr4	3136000	3137000	1.6221780487851558
chr4	3137000	3138000	1.5482400435130252
chr4	3138000	3139000	0.30766868535879843
chr4	3139000	3140000	-0.08508942714972607
chr4	3140000	3141000	0.39507397653723386
chr4	3141000	3142000	3.1087223346657518
chr4	3142000	3143000	0.340344497589699
chr4	3144000	3145000	0.6949856267025105
chr4	3145000	3146000	-0.28708941604266175
chr4	3146000	3147000	0.7840647318008351
chr4	3147000	3148000	0.1574689274900521
chr4	3148000	3149000	2.26608670120552
chr4	3150000	3151000	1.206520476833182
chr4	3151000	3152000	-1.105451333990688
chr4	3153000	3154000	-0.5144740250839619
chr4	3154000	3155000	1.940129157935959
chr4	3156000	3157000	-0.05102816500659309
chr4	3157000	3158000	1.9369565560043553
chr4	3158000	3159000	0.6905238405656922
chr4	3159000	3160000	1.2774530015263978
chr4	3160000	3161000	3.5900872314221646
chr4	3161000	3162000	1.6036632442649736
chr4	3162000	3163000	0.7048851449354671
chr4	3163000	3164000	1.4280967189129634
chr4	3164000	3165000	0.03539760304967944
chr4	3165000	3166000	0.1424658997169567
chr4	3166000	3167000	0.025651513255403553
chr4	3167000	3168000	1.441033846960855
chr4	3168000	3169000	0.098736283802011
chr4	3170000	3171000	0.8488446810480003
chr4	3171000	3172000	1.6445808333064422
chr4	3172000	3173000	1.2194107850993945
chr4	3173000	3174000	3.385398654254678
chr4	3174000	3175000	2.0360734643859657
chr4	3175000	3176000	2.2965033901229006
chr4	3176000	3177000	1.25281524818725
chr4	3177000	3178000	1.1120939541084225
chr4	3178000	3179000	2.183420947109187
chr4	3179000	3180000	0.6818843536934382
chr4	3181000	3182000	0.098748803123309
chr4	3182000	3183000	0.9844498563961969
chr4	3183000	3184000	1.9366233321769089
chr4	3184000	3185000	2.889602264273232
chr4	3185000	3186000	3.339463050710694
chr4	3187000	3188000	0.9726506030093022
chr4	3188000	3189000	0.8252108617197954
chr4	3189000	3190000	2.190338827699496
chr4	3190000	3191000	1.286267046975955
chr4	3191000	3192000	1.7807826699490992
chr4	3192000	3193000	2.5345007811866207
chr4	3193000	3194000	1.1861705236353766
chr4	3194000	3195000	2.1260034390078966
chr4	3195000	3196000	2.1727665252855513
chr4	3196000	3197000	2.842668046947251
chr4	3197000	3198000	1.7137213389742836
chr4	3199000	3200000	3.9089855567834455
chr4	3200000	3201000	3.672732721576159
chr4	3202000	3203000	1.1513458263941059
chr4	3203000	3204000	1.7323762712655253
chr4	3204000	3205000	3.39838831385506
chr4	3205000	3206000	0.5270835823971646
chr4	3206000	3207000	4.558330944104872
chr4	3207000	3208000	2.3684997892156847
chr4	3208000	3209000	0.4328837356471515
chr4	3209000	3210000	2.6351396121121167
chr4	3211000	3212000	2.4152273454056497
chr4	3212000	3213000	3.082858603071962
chr4	3213000	3214000	3.267977142222675
chr4	3215000	3216000	2.091278751254469
chr4	3216000	3217000	0.52006995745473
chr4	3217000	3218000	2.2631495675893767
chr4	3218000	3219000	4.413426777377036
chr4	3219000	3220000	1.7924480700200016
chr4	3220000	3221000	2.112015826719419
chr4	3221000	3222000	2.2948394632821243
chr4	3224000	3225000	2.111532531354146
chr4	3225000	3226000	2.7764237305720867
chr4	3226000	3227000	1.280159353986739
chr4	3228000	3229000	4.327280650335977
chr4	3230000	3231000	1.9047616832547127
chr4	3231000	3232000	2.50542449155424
chr4	3236000	3237000	2.5765626949115656
chr4	3237000	3238000	2.2718196372508737
chr4	3242000	3243000	1.6380396492658695
chr4	3255000	3256000	2.0835370245067772
chr4	3259000	3260000	3.8434744564347123
chr4	3260000	3261000	1.3751408043919942
chr4	3262000	3263000	2.816144721569098
chr4	3264000	3265000	1.6370819687104445
chr4	3267000	3268000	1.6120903548116745
chr4	3268000	3269000	2.3509109933365373
chr4	3269000	3270000	4.007636212691294
chr4	3270000	3271000	0.6231415158647139
chr4	3272000	3273000	0.7532016175845235
chr4	3276000	3277000	1.0973335161559656
chr4	3278000	3279000	1.841639330827979
chr4	3279000	3280000	0.578825517873089
chr4	3280000	3281000	2.7368019909872974
chr4	3281000	3282000	1.8693866579733087
chr4	3283000	3284000	2.6215168170154834
chr4	3288000	3289000	5.190222683139855
chr4	3289000	3290000	3.49603165514657
chr4	3291000	3292000	2.6181806562541854
chr4	3294000	3295000	0.5527181330189161
chr4	3296000	3297000	0.6370869453546215
chr4	3298000	3299000	0.5886800231473519
chr4	3299000	3300000	1.6084717201943304
chr4	3300000	3301000	3.680005384700169
chr4	3301000	3302000	3.688307317708506
chr4	3303000	3304000	2.7609703801032963
chr4	3305000	3306000	2.048692936280031
chr4	3311000	3312000	3.064975522459831
chr4	3312000	3313000	2.8094407778468504
chr4	3313000	3314000	3.721308441147844
chr4	3314000	3315000	3.3552830243727922
chr4	3315000	3316000	2.3681617160150528
chr4	3319000	3320000	2.3782200414479764
chr4	3320000	3321000	2.927009767829381
chr4	3321000	3322000	2.205821577284735
chr4	3322000	3323000	3.3506134848583775
chr4	3324000	3325000	1.059342918335294
chr4	3325000	3326000	2.6247524535129494
chr4	3326000	3327000	1.428756524541361
chr4	3327000	3328000	0.17505021300573606
chr4	3328000	3329000	1.4020585662807172
chr4	3329000	3330000	0.872980808632195
chr4	3330000	3331000	1.8569539062551197
chr4	3331000	3332000	1.4108621456188635
chr4	3332000	3333000	1.9600021268263037
chr4	3333000	3334000	2.85783297251919
chr4	3334000	3335000	1.194890948525945
chr4	3335000	3336000	2.4245849654585583
chr4	3336000	3337000	1.2485247019568453
chr4	3337000	3338000	1.877795733029668
chr4	3338000	3339000	0.9754411132820006
chr4	3339000	3340000	3.5855913747867376
chr4	3342000	3343000	1.625159479571672
chr4	3343000	3344000	0.9190057832003938
chr4	3344000	3345000	2.573054455455835
chr4	3345000	3346000	3.615316566825351
chr4	3346000	3347000	2.6990673885145386
chr4	3347000	3348000	1.9657547396293429
chr4	3348000	3349000	2.623409228043703
chr4	3349000	3350000	0.38402974316542227
chr4	3350000	3351000	2.005367471423687
chr4	3351000	3352000	-0.03254451279220958
chr4	3352000	3353000	0.8716171308819999
chr4	3353000	3354000	2.3615428084382266
chr4	3354000	3355000	2.2848871065876875
chr4	3357000	3358000	0.809779990903685
chr4	3360000	3361000	2.4177334735242804
chr4	3363000	3364000	2.075804688457122
chr4	3364000	3365000	3.8660694950435883
chr4	3365000	3366000	4.032208045993977
chr4	3366000	3367000	4.020853685023403
chr4	3369000	3370000	3.2208320438249
chr4	3370000	3371000	2.756812968018536
chr4	3371000	3372000	3.9901873935991694
chr4	3372000	3373000	4.278205382904793
chr4	3374000	3375000	6.296203014941658
chr4	3376000	3377000	1.7913459016787892
chr4	3377000	3378000	2.209965356055781
chr4	3378000	3379000	0.5992850829502379
chr4	3379000	3380000	1.7058612203561954
chr4	3382000	3383000	1.9259268107256606
chr4	3383000	3384000	0.5062745719191164
chr4	3386000	3387000	3.6481946755348567
chr4	3387000	3388000	2.4312790529127764
chr4	3388000	3389000	3.326768596339345
chr4	3389000	3390000	5.217760294077713
chr4	3390000	3391000	4.602203314367237
chr4	3391000	3392000	2.4884168027825644
chr4	3392000	3393000	2.398532663313185
chr4	3393000	3394000	2.46493609774545
chr4	3394000	3395000	1.943604805850995
chr4	3395000	3396000	0.6400422792859024
chr4	3396000	3397000	3.0044043531593947
chr4	3397000	3398000	2.7441854681395363
chr4	3398000	3399000	1.8039827974301623
chr4	3399000	3400000	2.5029949271174505
chr4	3400000	3401000	0.2955095488306724
chr4	3401000	3402000	2.105833544281302
chr4	3402000	3403000	1.8287851495239877
chr4	3403000	3404000	3.0376124287922743
chr4	3424000	3425000	2.4422916558373475
chr4	3433000	3434000	4.408688854385876
chr4	3435000	3436000	3.398792927918483
chr4	3441000	3442000	5.950270269711358
chr4	3451000	3452000	1.7752348078818336
chr4	3452000	3453000	1.8451921729420475
chr4	3453000	3454000	1.6068187763757888
chr4	3454000	3455000	-0.1510319725107499
chr4	3455000	3456000	2.3292468524729344
chr4	3456000	3457000	1.1594121785772658
chr4	3457000	3458000	0.930323745135677
chr4	3458000	3459000	4.3581566212227125
chr4	3459000	3460000	2.157587437775903
chr4	3460000	3461000	1.732417014158288
chr4	3463000	3464000	2.5546069275867156
chr4	3474000	3475000	2.557205294022073
chr4	3475000	3476000	3.827723280278524
chr4	3481000	3482000	1.1679764113282554
chr4	3489000	3490000	-1.0505820674345334
chr4	3497000	3498000	-2.994685042829367
chr4	3525000	3526000	0.8032135014883933
chr4	3529000	3530000	1.689317934906792
chr4	3530000	3531000	1.3324753573939387
chr4	3531000	3532000	0.624231625927893
chr4	3534000	3535000	1.254700583615121
chr4	3535000	3536000	3.448930737350388
chr4	3544000	3545000	3.3154091924679867
chr4	3545000	3546000	2.51669277072636
chr4	3546000	3547000	1.1725826486354611
chr4	3547000	3548000	0.10224911416202044
chr4	3548000	3549000	2.490461057844887
chr4	3550000	3551000	1.8711292863027111
chr4	3551000	3552000	0.8677296536875923
chr4	3552000	3553000	2.028963751565724
chr4	3554000	3555000	1.1874288990887485
chr4	3555000	3556000	1.4032749446589274
chr4	3556000	3557000	1.680918258936583
chr4	3558000	3559000	0.6984348644954994
chr4	3559000	3560000	0.9051930756120685
chr4	3562000	3563000	1.5111291328694332
chr4	3566000	3567000	2.0230882688738396
chr4	3570000	3571000	1.5174145461856001
chr4	3571000	3572000	1.5401742590936356
chr4	3574000	3575000	2.4861732584745404
chr4	3577000	3578000	0.9495935212912584
chr4	3578000	3579000	-0.057005214839793095
chr4	3579000	3580000	0.04655655845947075
chr4	3585000	3586000	1.6213848626104619
chr4	3586000	3587000	-0.9301806734271176
chr4	3588000	3589000	-0.44875315107142777
chr4	3590000	3591000	0.1899994438843329
chr4	3595000	3596000	1.1998244847209487
chr4	3603000	3604000	1.208500689401252
chr4	3608000	3609000	2.271279422299305
chr4	3615000	3616000	2.91693330940868
chr4	3616000	3617000	-0.045958563778205515
chr4	3618000	3619000	0.5080735837958578
chr4	3619000	3620000	-0.839423560098677
chr4	3620000	3621000	0.8179644819107389
chr4	3621000	3622000	-2.0472701099376933
chr4	3622000	3623000	-1.415534510914439
chr4	3623000	3624000	-0.9165500748507719
chr4	3625000	3626000	-0.4210606123039892
chr4	3626000	3627000	1.3030190096548433
chr4	3627000	3628000	1.2200414896224856
chr4	3628000	3629000	0.3459728422728541
chr4	3636000	3637000	0.9716736525410243
chr4	3640000	3641000	1.7784049419926677
chr4	3644000	3645000	1.2733032637380082
chr4	3648000	3649000	3.360966545900025
chr4	3650000	3651000	0.46434759364220735
chr4	3657000	3658000	2.073367316270695
chr4	3658000	3659000	3.254605837984333
chr4	3659000	3660000	2.4895308477418463
chr4	3660000	3661000	1.4962496603545061
chr4	3664000	3665000	0.5718847917637236
chr4	3665000	3666000	1.3745036318152888
chr4	3671000	3672000	-0.11278949626830652
chr4	3672000	3673000	1.7891885073726133
chr4	3673000	3674000	2.424185821885277
chr4	3679000	3680000	1.8599895834190137
chr4	3680000	3681000	3.7803858507200845
chr4	3681000	3682000	0.8364833705787122
chr4	3682000	3683000	2.3453982741270565
chr4	3683000	3684000	3.667784743195203
chr4	3684000	3685000	3.561374440911868
chr4	3685000	3686000	1.720932440611322
chr4	3686000	3687000	0.8353673070055828
chr4	3687000	3688000	0.9936252109623572
chr4	3688000	3689000	-0.446429571311143
chr4	3689000	3690000	3.1147351382641038
chr4	3695000	3696000	-0.04135302325150765
chr4	3696000	3697000	0.714699870017965
chr4	3697000	3698000	1.1441472186173756
chr4	3698000	3699000	0.9499039634477411
chr4	3699000	3700000	2.3962823621598086
chr4	3701000	3702000	2.652185817823946
chr4	3702000	3703000	2.020703668276665
chr4	3703000	3704000	2.9876463190353104
chr4	3706000	3707000	-0.7964471812733613
chr4	3709000	3710000	2.607646695468866
chr4	3719000	3720000	2.135069147185348
chr4	3725000	3726000	0.7442775965486959
chr4	3727000	3728000	4.387931322207637
chr4	3736000	3737000	1.678764345512824
chr4	3737000	3738000	1.4170330947928023
chr4	3738000	3739000	2.331165039713399
chr4	3744000	3745000	1.8192736832127046
chr4	3747000	3748000	-1.6922248135732247
chr4	3748000	3749000	-0.36404188777144947
chr4	3754000	3755000	1.2064954431672814
chr4	3755000	3756000	1.5118771499328465
chr4	3759000	3760000	1.73245873357301
chr4	3766000	3767000	4.510229310807124
chr4	3787000	3788000	2.126724238160679
chr4	3789000	3790000	0.2760665587839738
chr4	3791000	3792000	-0.9863557497490508
chr4	3805000	3806000	0.13901458613140943
chr4	3806000	3807000	0.7540645795388361
chr4	3808000	3809000	-1.0664483128884155
chr4	3818000	3819000	0.8524263929686157
chr4	3819000	3820000	-0.23704810609522708
chr4	3825000	3826000	0.13818612336299485
chr4	3827000	3828000	1.1271438063375074
chr4	3833000	3834000	1.639712169335968
chr4	3834000	3835000	2.9801630755860202
chr4	3835000	3836000	3.210404303825755
chr4	3839000	3840000	1.294534255455357
chr4	3843000	3844000	-2.285656866269185
chr4	3844000	3845000	-0.3713844156323572
chr4	3845000	3846000	-0.5659164951910628
chr4	3846000	3847000	1.1360606896157353
chr4	3853000	3854000	0.3187185503994238
chr4	3855000	3856000	1.3791108145286928
chr4	3857000	3858000	1.2414034635738571
chr4	3863000	3864000	2.0050041331667803
chr4	3864000	3865000	2.2818192205764407
chr4	3865000	3866000	4.242405970184807
chr4	3871000	3872000	2.5969151683757317
chr4	3872000	3873000	3.0251448406632138
chr4	3874000	3875000	2.367780420458103
chr4	3877000	3878000	1.009594627902763
chr4	3878000	3879000	0.954533691801205
chr4	3879000	3880000	-1.0502545259222076
chr4	3880000	3881000	0.8367709204149623
chr4	3881000	3882000	-0.5437530426592302
chr4	3882000	3883000	-5.4667607816192
chr4	3883000	3884000	-9.890916289682973
chr4	3884000	3885000	-9.124670167716998
chr4	3890000	3891000	-6.443281915009798
chr4	3891000	3892000	-6.641619123034841
chr4	3892000	3893000	-6.491196309227289
chr4	3893000	3894000	-4.6580786733587765
chr4	3895000	3896000	-6.588443626270734
chr4	3896000	3897000	-9.346268946945878
chr4	3897000	3898000	-6.515600102006358
chr4	3898000	3899000	-5.777319386681805
chr4	3899000	3900000	-7.597239403312418
chr4	3900000	3901000	-5.133462920322277
chr4	3902000	3903000	-5.1644181366238
chr4	3904000	3905000	-4.738618262876555
chr4	3906000	3907000	-9.370033724406161
chr4	3907000	3908000	-7.188760367069996
chr4	3908000	3909000	-2.4431306777019635
chr4	3909000	3910000	-3.3731830338743394
chr4	3913000	3914000	-7.892461759588013
chr4	3914000	3915000	-9.469075086088555
chr4	3915000	3916000	-4.900299166020564
chr4	3918000	3919000	-5.297124150401528
chr4	3920000	3921000	-4.164367368422909
chr4	3921000	3922000	-4.960958813258655
chr4	3923000	3924000	-5.621090297775637
chr4	3925000	3926000	-4.88337162882237
chr4	3926000	3927000	-6.855551568323508
chr4	3927000	3928000	-5.491972976340552
chr4	3928000	3929000	-6.179211083847087
chr4	3929000	3930000	-7.282227337973702
chr4	3931000	3932000	-5.977540740504355
chr4	3932000	3933000	-7.493423329602486
chr4	3933000	3934000	-7.550946807693114
chr4	3934000	3935000	-3.855890657690132
chr4	3935000	3936000	-5.01448072752106
chr4	3936000	3937000	-4.32275363481425
chr4	3939000	3940000	-4.390522779729274
chr4	3942000	3943000	-3.9032712449310623
chr4	3944000	3945000	-3.6820331969123417
chr4	3946000	3947000	-4.988756106620659
chr4	3947000	3948000	-3.771672998675565
chr4	3949000	3950000	-6.478385004910862
chr4	3951000	3952000	-2.07853021840949
chr4	3955000	3956000	0.7455106810348799
chr4	3956000	3957000	-1.1016482327394386
chr4	3957000	3958000	-4.884387211264202
chr4	3958000	3959000	-4.1180535836885435
chr4	3959000	3960000	-4.5296325962477315
chr4	3961000	3962000	-4.07968556854699
chr4	3962000	3963000	-6.41910930367381
chr4	3963000	3964000	-6.927995406367936
chr4	3964000	3965000	-3.9317060565961213
chr4	3966000	3967000	-2.964970124500546
chr4	3967000	3968000	-6.16517652482931
chr4	3969000	3970000	-9.4045096331628
chr4	3970000	3971000	-7.6393931207264725
chr4	3971000	3972000	-4.224648887253519
chr4	3972000	3973000	-8.141590477630738
chr4	3973000	3974000	-4.046729160851264
chr4	3974000	3975000	-6.073355678022434
chr4	3976000	3977000	-5.965033724137156
chr4	3977000	3978000	-6.088616466881121
chr4	3978000	3979000	-6.279275190785003
chr4	3979000	3980000	-4.897971733522694
chr4	3980000	3981000	-3.1925146850405186
chr4	3981000	3982000	-4.505304923419422
chr4	3982000	3983000	-4.57581702481739
chr4	3983000	3984000	-6.1560891990801485
chr4	3985000	3986000	-4.739585251541564
chr4	3987000	3988000	-7.102127506502707
chr4	3988000	3989000	-7.013080560360113
chr4	3989000	3990000	-5.288060512151473
chr4	3990000	3991000	-8.248518823224128
chr4	3991000	3992000	-5.859918512849792
chr4	3992000	3993000	-7.917081872730944
chr4	3994000	3995000	-5.2685797421442215
chr4	3995000	3996000	-9.180708657587475
chr4	3997000	3998000	-7.58788989344548
chr4	3998000	3999000	-7.284954013749722
chr4	3999000	4000000	-6.052588254445063
chr4	4000000	4001000	-6.601699207939534
chr4	4001000	4002000	-7.691759422833933
chr4	4004000	4005000	-6.67586701470335
chr4	4005000	4006000	-5.687864186015063
chr4	4006000	4007000	-9.238962577502816
chr4	4007000	4008000	-8.315995409828329
chr4	4008000	4009000	-6.851701128396271
chr4	4009000	4010000	-7.604200587620543
chr4	4011000	4012000	-8.343185930921647
chr4	4012000	4013000	-5.947210131271815
chr4	4024000	4025000	-8.927107025786304
chr4	4025000	4026000	-3.9189858428040845
chr4	4026000	4027000	-5.609123518045073
chr4	4029000	4030000	-4.0103383196419875
chr4	4030000	4031000	-4.850256442611963
chr4	4031000	4032000	-8.174042304696156
chr4	4032000	4033000	-5.5162810828364535
chr4	4034000	4035000	-7.089561933119281
chr4	4035000	4036000	-7.577174633110507
chr4	4036000	4037000	-6.494377815598453
chr4	4038000	4039000	-7.568447990314578
chr4	4041000	4042000	-4.997899922826805
chr4	4044000	4045000	-6.882010224467754
chr4	4045000	4046000	-6.415541060355037
chr4	4046000	4047000	-3.9104218473152055
chr4	4047000	4048000	-4.046064183973736
chr4	4048000	4049000	-4.109688803101113
chr4	4049000	4050000	-7.364911407601943
chr4	4051000	4052000	-7.519416171715822
chr4	4056000	4057000	-7.883520962851611
chr4	4058000	4059000	-3.200608836610269
chr4	4059000	4060000	-6.8336036695315725
chr4	4060000	4061000	-6.708475878337842
chr4	4063000	4064000	-5.957469581210596
chr4	4064000	4065000	-3.010663714385035
chr4	4065000	4066000	-6.1945090006744605
chr4	4067000	4068000	-5.172696092458048
chr4	4070000	4071000	-4.890374667573853
chr4	4073000	4074000	-7.963000085433322
chr4	4074000	4075000	-8.807808581759202
chr4	4076000	4077000	-7.854500741412189
chr4	4077000	4078000	-2.571668684618735
chr4	4079000	4080000	-4.937727242173368
chr4	4080000	4081000	-5.364726653378199
chr4	4081000	4082000	-6.273686391030814
chr4	4082000	4083000	-3.187034688069852
chr4	4083000	4084000	-6.05749478099818
chr4	4085000	4086000	-4.282177898673083
chr4	4087000	4088000	-5.462857573183021
chr4	4088000	4089000	-4.321569035177334
chr4	4089000	4090000	-6.238433415291105
chr4	4090000	4091000	-4.947634025889304
chr4	4091000	4092000	-3.3465341485937836
chr4	4093000	4094000	-4.673606639234203
chr4	4094000	4095000	-5.726943488555912
chr4	4096000	4097000	-4.2714322897329575
chr4	4097000	4098000	-6.151635656870603
chr4	4099000	4100000	-3.8335520575793467
chr4	4101000	4102000	-4.447870144035353
chr4	4102000	4103000	-1.8094488955358476
chr4	4103000	4104000	-5.037136256383304
chr4	4106000	4107000	-3.9774429640411215
chr4	4158000	4159000	-8.145833685763867
chr4	4160000	4161000	-8.354115780555468
chr4	4162000	4163000	-6.537752256971908
chr4	4170000	4171000	-9.423563139845468
chr4	4171000	4172000	-5.829660128654542
chr4	4172000	4173000	-5.53453426303966
chr4	4173000	4174000	-6.281151700899807
chr4	4174000	4175000	-4.889709085295569
chr4	4176000	4177000	-6.28879252189087
chr4	4177000	4178000	-4.143200705033521
chr4	4181000	4182000	-2.121706615540602
chr4	4182000	4183000	-5.377046464155572
chr4	4185000	4186000	0.18323699380498543
chr4	4186000	4187000	-1.036453616696301
chr4	4187000	4188000	-1.5824112726072594
chr4	4188000	4189000	-2.310340738134218
chr4	4190000	4191000	0.7988445099980188
chr4	4191000	4192000	-0.07141929544873009
chr4	4192000	4193000	-0.9274318757379215
chr4	4193000	4194000	0.16854530550579594
chr4	4195000	4196000	0.284444235949106
chr4	4196000	4197000	-0.4051770236220371
chr4	4197000	4198000	2.108420798289285
chr4	4198000	4199000	-0.3895069463773525
chr4	4201000	4202000	-0.19400496994794914
chr4	4202000	4203000	0.015455461278271444
chr4	4203000	4204000	-0.05572942747307863
chr4	4204000	4205000	0.09930829201565416
chr4	4205000	4206000	0.048786776165547246
chr4	4206000	4207000	1.2890072495319098
chr4	4207000	4208000	-1.3950949981480054
chr4	4208000	4209000	-0.8441472566802964
chr4	4209000	4210000	-0.7569679704226306
chr4	4210000	4211000	0.5861554572828218
chr4	4211000	4212000	0.3480726799002115
chr4	4212000	4213000	0.952017754898555
chr4	4213000	4214000	-0.4493437476809298
chr4	4214000	4215000	0.2711915461171507
chr4	4215000	4216000	-0.3477592287679291
chr4	4216000	4217000	-0.044813995711512775
chr4	4217000	4218000	1.0923820385223182
chr4	4219000	4220000	-0.7715206573953023
chr4	4221000	4222000	-0.1925104738900762
chr4	4222000	4223000	-0.3944523897580874
chr4	4224000	4225000	-0.585788031985402
chr4	4228000	4229000	0.2454896436204405
chr4	4229000	4230000	0.16674122195649527
chr4	4230000	4231000	1.5354873911721227
chr4	4231000	4232000	1.5036238415313334
chr4	4233000	4234000	-1.249132137442383
chr4	4234000	4235000	-0.25779668531047767
chr4	4236000	4237000	1.7601252472113609
chr4	4237000	4238000	-0.1876952299923042
chr4	4238000	4239000	0.7064990378122272
chr4	4239000	4240000	0.043147623319434135
chr4	4242000	4243000	-0.6635223986006129
chr4	4243000	4244000	-0.3799720903871145
chr4	4244000	4245000	0.9507089966853937
chr4	4245000	4246000	1.1718579988467095
chr4	4246000	4247000	-0.48669910307501607
chr4	4247000	4248000	-0.24240020388542421
chr4	4248000	4249000	0.9269804175612836
chr4	4249000	4250000	0.19713884139009732
chr4	4251000	4252000	-0.007570345726678411
chr4	4254000	4255000	0.09044609327767733
chr4	4255000	4256000	-0.7738092095408874
chr4	4256000	4257000	-0.6536373658079838
chr4	4257000	4258000	-0.24371319750576736
chr4	4258000	4259000	1.0987172755130394
chr4	4260000	4261000	0.21041045821632956
chr4	4262000	4263000	1.8017553981406689
chr4	4264000	4265000	-1.295913920338827
chr4	4265000	4266000	2.559770789120512
chr4	4266000	4267000	0.6243431317623626
chr4	4267000	4268000	1.0954959989122295
chr4	4268000	4269000	-0.11019741827678521
chr4	4269000	4270000	2.248457122034114
chr4	4271000	4272000	0.7433129513863174
chr4	4272000	4273000	0.24063781430891276
chr4	4273000	4274000	-0.40875753104950596
chr4	4274000	4275000	0.7997161454321186
chr4	4275000	4276000	0.13222742513992256
chr4	4277000	4278000	1.9086391419808448
chr4	4278000	4279000	-0.2605668512595713
chr4	4280000	4281000	0.063284748474568
chr4	4282000	4283000	1.4743721531082938
chr4	4285000	4286000	1.064610210975424
chr4	4287000	4288000	1.7418328338625653
chr4	4292000	4293000	1.8243842960217427
chr4	4294000	4295000	0.06033008285058583
chr4	4295000	4296000	0.7651250529585809
chr4	4297000	4298000	2.331330285511977
chr4	4298000	4299000	1.5731326536361212
chr4	4299000	4300000	2.315677404657366
chr4	4300000	4301000	1.9443073497001373
chr4	4301000	4302000	-0.5137165134887657
chr4	4302000	4303000	2.1538283971520165
chr4	4303000	4304000	1.0765666569728627
chr4	4304000	4305000	0.267506337455801
chr4	4305000	4306000	1.1401029467891195
chr4	4306000	4307000	-1.585851797840356
chr4	4307000	4308000	0.6995635134161989
chr4	4309000	4310000	0.8468667448891887
chr4	4311000	4312000	-0.3320506800521357
chr4	4312000	4313000	-0.9373975637443229
chr4	4313000	4314000	2.1433567680286187
chr4	4315000	4316000	0.8400891037575754
chr4	4316000	4317000	2.0594031296954327
chr4	4317000	4318000	0.31059759003253434
chr4	4319000	4320000	0.7861527288686319
chr4	4320000	4321000	2.751046038331344
chr4	4321000	4322000	1.4855729831046984
chr4	4322000	4323000	1.5680007091671353
chr4	4324000	4325000	1.1262921908836512
chr4	4328000	4329000	0.03395723763788988
chr4	4329000	4330000	1.8474452446284293
chr4	4330000	4331000	0.9697988839593804
chr4	4331000	4332000	2.545738710486228
chr4	4332000	4333000	1.4233416036401285
chr4	4337000	4338000	0.3175824166755871
chr4	4338000	4339000	2.6024673089875607
chr4	4339000	4340000	1.4087889045364155
chr4	4340000	4341000	0.1997570262029869
chr4	4344000	4345000	1.832332980441845
chr4	4345000	4346000	1.87747327023632
chr4	4346000	4347000	0.5069491155813566
chr4	4351000	4352000	-0.8177204303822772
chr4	4354000	4355000	-0.5813571260656782
chr4	4356000	4357000	-2.4390419668865286
chr4	4362000	4363000	-0.6882778788533531
chr4	4366000	4367000	-0.1803220226216473
chr4	4367000	4368000	0.11975355867778968
chr4	4368000	4369000	-0.8282702527952552
chr4	4369000	4370000	1.1425192588175843
chr4	4370000	4371000	1.8160098325289857
chr4	4372000	4373000	0.5513356549097574
chr4	4373000	4374000	1.0103267521696537
chr4	4374000	4375000	-0.648208688337981
chr4	4376000	4377000	2.306851743173063
chr4	4377000	4378000	2.332568190448939
chr4	4378000	4379000	3.3309681409031886
chr4	4379000	4380000	1.581082723387482
chr4	4380000	4381000	0.1595342668243169
chr4	4382000	4383000	0.8015956241479569
chr4	4383000	4384000	0.8214384659021835
chr4	4384000	4385000	2.383042889311776
chr4	4389000	4390000	3.1270422035431285
chr4	4391000	4392000	1.1726010271347607
chr4	4392000	4393000	2.289765375951662
chr4	4393000	4394000	1.3661662363338813
chr4	4394000	4395000	1.3831774669332217
chr4	4395000	4396000	2.2883295755096453
chr4	4396000	4397000	3.7371131390103187
chr4	4397000	4398000	3.3545589078028257
chr4	4398000	4399000	-0.8624112999672384
chr4	4399000	4400000	-0.3562029992674257
chr4	4400000	4401000	-0.3360957613194805
chr4	4401000	4402000	2.1835520296720397
chr4	4404000	4405000	1.9754593838777488
chr4	4405000	4406000	1.9046685767815748
chr4	4406000	4407000	1.9009421516519176
chr4	4407000	4408000	2.113100312542839
chr4	4410000	4411000	2.200563007277754
chr4	4411000	4412000	0.8461760900144768
chr4	4412000	4413000	2.2623495871008084
chr4	4414000	4415000	0.11002398640091562
chr4	4416000	4417000	-1.0346229002184977
chr4	4417000	4418000	2.3840830077590534
chr4	4418000	4419000	1.1953650765083828
chr4	4420000	4421000	4.298746000590888
chr4	4421000	4422000	1.2869993921658622
chr4	4422000	4423000	-0.9457616944826289
chr4	4424000	4425000	1.481522837689218
chr4	4425000	4426000	2.205981701654625
chr4	4426000	4427000	3.4826641977647563
chr4	4428000	4429000	2.560822225881823
chr4	4429000	4430000	1.6755992666655657
chr4	4430000	4431000	2.3094402961120086
chr4	4431000	4432000	3.498670325810359
chr4	4434000	4435000	2.332387488065137
chr4	4435000	4436000	1.8544681026960177
chr4	4437000	4438000	1.1119037157852634
chr4	4438000	4439000	2.9167951385590647
chr4	4440000	4441000	1.5939134625506
chr4	4441000	4442000	-0.4436537874304502
chr4	4443000	4444000	1.1297920548082392
chr4	4444000	4445000	0.23814768813657988
chr4	4445000	4446000	-0.07877599589962972
chr4	4446000	4447000	0.8646604006240074
chr4	4448000	4449000	1.5192128018909545
chr4	4450000	4451000	1.1369268923758242
chr4	4451000	4452000	1.1635086677876554
chr4	4452000	4453000	-0.7435525045859955
chr4	4453000	4454000	0.6149508022472173
chr4	4454000	4455000	0.544586048851628
chr4	4455000	4456000	0.8082380790351085
chr4	4456000	4457000	2.078033758278762
chr4	4457000	4458000	-0.7805196386218705
chr4	4458000	4459000	0.5245791702149687
chr4	4459000	4460000	3.0563833732244556
chr4	4460000	4461000	-0.059456940021289574
chr4	4461000	4462000	-1.0884866061947067
chr4	4462000	4463000	0.41891760533951466
chr4	4463000	4464000	1.49195786030895
chr4	4464000	4465000	0.2767753319585156
chr4	4465000	4466000	-0.4343095542019845
chr4	4466000	4467000	1.7791485141238434
chr4	4468000	4469000	1.8558394269999656
chr4	4469000	4470000	0.7247612526637115
chr4	4470000	4471000	1.0606526839354418
chr4	4471000	4472000	1.0029222245143912
chr4	4472000	4473000	0.25211566517319933
chr4	4473000	4474000	2.7701180746764154
chr4	4474000	4475000	0.8343162894613669
chr4	4475000	4476000	-0.19806997655345254
chr4	4476000	4477000	-0.9969776244341695
chr4	4477000	4478000	0.9664751136492798
chr4	4478000	4479000	-1.0165033029822934
chr4	4479000	4480000	-0.4714054865246864
chr4	4480000	4481000	0.9196034083056287
chr4	4481000	4482000	0.22298611745378616
chr4	4482000	4483000	1.9228441535766951
chr4	4483000	4484000	-0.5824322756347966
chr4	4484000	4485000	-4.331604977499151
chr4	4485000	4486000	1.2297495301476387
chr4	4486000	4487000	0.3394505656427002
chr4	4487000	4488000	0.10636485152506592
chr4	4488000	4489000	1.6097718535453465
chr4	4490000	4491000	1.0836212546346244
chr4	4491000	4492000	-0.7622708960218898
chr4	4492000	4493000	-0.0007082387445897666
chr4	4494000	4495000	0.4927107000591804
chr4	4495000	4496000	2.033368863759681
chr4	4496000	4497000	-1.2034661548623704
chr4	4497000	4498000	1.8699511176754764
chr4	4498000	4499000	0.18603921781621438
chr4	4499000	4500000	0.6487478178976516
chr4	4500000	4501000	-4.113052901774337
chr4	4501000	4502000	-4.455182715649986
chr4	4502000	4503000	-0.15707356222729482
chr4	4503000	4504000	-0.9974999225295268
chr4	4504000	4505000	-1.6924049348217753
chr4	4505000	4506000	0.13439475071295306
chr4	4506000	4507000	0.4088757262982979
chr4	4508000	4509000	-0.6988679533728993
chr4	4509000	4510000	-0.09382195987548987
chr4	4510000	4511000	0.11180875376924267
chr4	4511000	4512000	0.04596218308704475
chr4	4512000	4513000	1.0770747443842015
chr4	4513000	4514000	-0.029801734796798755
chr4	4514000	4515000	-1.2103310076505454
chr4	4515000	4516000	-1.016505565457255
chr4	4516000	4517000	2.260931505426548
chr4	4517000	4518000	-0.5418964645533575
chr4	4518000	4519000	0.20487470568594113
chr4	4519000	4520000	0.3625735100621157
chr4	4520000	4521000	-0.15745411680939184
chr4	4521000	4522000	1.5468282449099942
chr4	4522000	4523000	1.8229744499475808
chr4	4523000	4524000	0.9498789557355449
chr4	4524000	4525000	-0.5408944195388034
chr4	4525000	4526000	1.8798833312906096
chr4	4526000	4527000	1.3947089054731157
chr4	4528000	4529000	1.772314990062125
chr4	4529000	4530000	-0.060903678900767796
chr4	4530000	4531000	0.3336359752228568
chr4	4531000	4532000	-1.0564534809906994
chr4	4532000	4533000	0.03842703554427058
chr4	4533000	4534000	0.19064980669973547
chr4	4534000	4535000	0.8010694963522612
chr4	4535000	4536000	-1.3726213675382875
chr4	4536000	4537000	0.9465424173349846
chr4	4537000	4538000	-0.13131524954954424
chr4	4538000	4539000	0.285040650645972
chr4	4539000	4540000	1.0207663317392588
chr4	4540000	4541000	-0.6023854423306044
chr4	4541000	4542000	1.7172260079289667
chr4	4542000	4543000	-2.6384931131105054
chr4	4543000	4544000	0.35370281364625844
chr4	4544000	4545000	-0.4042909905615386
chr4	4545000	4546000	0.20553471900305603
chr4	4547000	4548000	-1.1047225696876035
chr4	4548000	4549000	0.47515834163143494
chr4	4549000	4550000	0.9682686224431343
chr4	4550000	4551000	-1.1982246745365828
chr4	4552000	4553000	-1.0484450702088848
chr4	4553000	4554000	-1.2922287503868175
chr4	4554000	4555000	2.186096523664383
chr4	4555000	4556000	0.341578129791844
chr4	4556000	4557000	0.9352054560401136
chr4	4557000	4558000	0.5619979147305798
chr4	4558000	4559000	1.8106312124675117
chr4	4560000	4561000	1.541471938270996
chr4	4561000	4562000	-1.0289652861805945
chr4	4562000	4563000	1.057233415642254
chr4	4564000	4565000	-0.8573605708931588
chr4	4565000	4566000	1.5790073274916416
chr4	4567000	4568000	2.1260277633420097
chr4	4568000	4569000	0.645770068243798
chr4	4569000	4570000	1.543725448286739
chr4	4570000	4571000	2.008596225189777
chr4	4571000	4572000	1.1875875750863722
chr4	4572000	4573000	1.253249165401608
chr4	4573000	4574000	2.869494511671102
chr4	4574000	4575000	0.9921887977605305
chr4	4576000	4577000	1.1334660148635023
chr4	4577000	4578000	1.0225103443927837
chr4	4578000	4579000	1.1409129773148814
chr4	4579000	4580000	1.1946657745472695
chr4	4580000	4581000	-1.4369084871983915
chr4	4582000	4583000	1.8779015511334682
chr4	4583000	4584000	0.9028367938588273
chr4	4584000	4585000	1.3999542032181997
chr4	4585000	4586000	-0.21447981290855123
chr4	4586000	4587000	1.086336923054264
chr4	4587000	4588000	-1.4102322668329146
chr4	4590000	4591000	0.7918087947131688
chr4	4591000	4592000	0.10437738390759797
chr4	4593000	4594000	2.155645312001023
chr4	4594000	4595000	1.5543199042346654
chr4	4595000	4596000	1.7905232687402286
chr4	4596000	4597000	2.085571714871751
chr4	4599000	4600000	0.46300764764447566
chr4	4600000	4601000	0.615871774085733
chr4	4601000	4602000	2.859159616783119
chr4	4602000	4603000	1.4503884611968643
chr4	4603000	4604000	1.6483814176978042
chr4	4604000	4605000	1.3182824244259101
chr4	4605000	4606000	1.5147105016990146
chr4	4607000	4608000	1.2339279695639735
chr4	4608000	4609000	2.2022563580600774
chr4	4609000	4610000	1.166752096083835
chr4	4610000	4611000	-0.03196865168656176
chr4	4611000	4612000	-0.042920580094087446
chr4	4612000	4613000	0.40104098995060566
chr4	4613000	4614000	1.625438322988524
chr4	4614000	4615000	0.7167653970895708
chr4	4615000	4616000	1.6843685774484571
chr4	4616000	4617000	0.04901300586855011
chr4	4617000	4618000	0.7713860872858781
chr4	4618000	4619000	0.22043916176473402
chr4	4619000	4620000	0.13605742877115973
chr4	4620000	4621000	1.4701350897486363
chr4	4621000	4622000	1.2060400748697269
chr4	4622000	4623000	2.1571362089035375
chr4	4623000	4624000	2.1497320262606125
chr4	4624000	4625000	1.9856200819975414
chr4	4625000	4626000	2.151130484730915
chr4	4626000	4627000	1.999430885974522
chr4	4627000	4628000	2.2256424329101803
chr4	4628000	4629000	0.16794800489291878
chr4	4629000	4630000	2.01149424334104
chr4	4630000	4631000	0.41304749824686776
chr4	4631000	4632000	1.2294069999245938
chr4	4632000	4633000	-0.02752780887784182
chr4	4633000	4634000	0.4706047129114735
chr4	4634000	4635000	0.4751102219359955
chr4	4636000	4637000	3.6937276964485353
chr4	4638000	4639000	0.6242312317599913
chr4	4641000	4642000	1.0004181738815772
chr4	4642000	4643000	1.2174205863515752
chr4	4644000	4645000	2.640207910533841
chr4	4646000	4647000	1.8362918519916727
chr4	4648000	4649000	0.6740497612297985
chr4	4649000	4650000	1.6030392740496282
chr4	4650000	4651000	0.8025777621438529
chr4	4651000	4652000	0.551642698089942
chr4	4652000	4653000	-0.41709313614173005
chr4	4653000	4654000	1.4085991867436798
chr4	4655000	4656000	1.7039671803717167
chr4	4656000	4657000	1.541598207536109
chr4	4657000	4658000	1.818455999909544
chr4	4658000	4659000	3.031689511721861
chr4	4662000	4663000	2.2224647027622
chr4	4663000	4664000	2.2975825410884605
chr4	4664000	4665000	3.572288631806589
chr4	4665000	4666000	1.2451645531522244
chr4	4666000	4667000	0.7816336560811584
chr4	4667000	4668000	1.5217579419905318
chr4	4668000	4669000	0.8041327701390073
chr4	4669000	4670000	2.0839774355718363
chr4	4673000	4674000	0.4953911678247657
chr4	4674000	4675000	1.8807909216855598
chr4	4675000	4676000	1.0766462128125602
chr4	4676000	4677000	-0.05587607730095428
chr4	4678000	4679000	3.6282692115266473
chr4	4681000	4682000	-0.09402878478370877
chr4	4682000	4683000	0.45052789628235906
chr4	4685000	4686000	0.8656800094770472
chr4	4687000	4688000	1.8705403167348567
chr4	4688000	4689000	2.33373382904194
chr4	4689000	4690000	2.252449696483854
chr4	4690000	4691000	-0.08375050604962637
chr4	4692000	4693000	0.46001450707019
chr4	4695000	4696000	1.83340256783859
chr4	4696000	4697000	-0.9122677214262204
chr4	4697000	4698000	-0.48173590472552663
chr4	4698000	4699000	0.26141540749374453
chr4	4700000	4701000	0.4543826373198436
chr4	4701000	4702000	-0.8937885019707852
chr4	4703000	4704000	1.6561385998943203
chr4	4704000	4705000	0.9862704047629911
chr4	4705000	4706000	0.626337987959491
chr4	4706000	4707000	0.05554287247220885
chr4	4707000	4708000	1.8414521408316475
chr4	4708000	4709000	-0.4214367177128122
chr4	4709000	4710000	1.0077332507687677
chr4	4712000	4713000	0.06784325227317838
chr4	4713000	4714000	0.5423925846250486
chr4	4714000	4715000	0.1921201519583599
chr4	4715000	4716000	2.452537470957746
chr4	4716000	4717000	0.08927213605013923
chr4	4717000	4718000	-1.065681946056145
chr4	4719000	4720000	1.0712411515954567
chr4	4720000	4721000	-0.28529573840796907
chr4	4721000	4722000	1.8320737940897942
chr4	4722000	4723000	-0.2636818029131347
chr4	4724000	4725000	0.007919368227538321
chr4	4725000	4726000	-2.3360936875278973
chr4	4726000	4727000	-0.20033412246381754
chr4	4727000	4728000	1.1421024460084819
chr4	4728000	4729000	0.627280295254351
chr4	4729000	4730000	0.321558875032246
chr4	4732000	4733000	0.3303276027561308
chr4	4735000	4736000	2.6289534305386453
chr4	4736000	4737000	1.0271568402667748
chr4	4739000	4740000	0.24166647779726366
chr4	4740000	4741000	0.5873563816290925
chr4	4741000	4742000	1.7762713752555375
chr4	4742000	4743000	0.7015437258756325
chr4	4743000	4744000	1.9598652344646246
chr4	4744000	4745000	1.7375501694098918
chr4	4745000	4746000	2.3213008246432167
chr4	4746000	4747000	2.8089945664132956
chr4	4747000	4748000	1.6649607169165799
chr4	4748000	4749000	1.9669665130587959
chr4	4749000	4750000	1.9133482663075647
chr4	4750000	4751000	2.598473742197718
chr4	4751000	4752000	2.611590022832883
chr4	4752000	4753000	2.9095754509729046
chr4	4753000	4754000	1.210558507260558
chr4	4754000	4755000	1.0929978841432881
chr4	4755000	4756000	3.3557422886478334
chr4	4756000	4757000	1.5849787059072722
chr4	4757000	4758000	1.6226602906883647
chr4	4758000	4759000	1.4133214032615855
chr4	4759000	4760000	3.235828106798413
chr4	4760000	4761000	2.7353270304949935
chr4	4762000	4763000	2.7586079669938632
chr4	4763000	4764000	0.39112199990677976
chr4	4765000	4766000	2.8137689782975195
chr4	4766000	4767000	1.2721046450444506
chr4	4768000	4769000	1.427205333579589
chr4	4769000	4770000	1.699000535432006
chr4	4770000	4771000	2.0014229361565308
chr4	4771000	4772000	2.394714176807725
chr4	4772000	4773000	1.4580386248093684
chr4	4773000	4774000	0.9155409988919176
chr4	4774000	4775000	0.6153552501634081
chr4	4775000	4776000	1.6528435706877396
chr4	4776000	4777000	-0.8738940471430094
chr4	4778000	4779000	1.258545762493522
chr4	4782000	4783000	0.9295074864526547
chr4	4783000	4784000	0.8582634103616152
chr4	4786000	4787000	-1.0304689964489588
chr4	4794000	4795000	-0.11821661508661872
chr4	4796000	4797000	-0.020899457506273283
chr4	4797000	4798000	0.7206238558994631
chr4	4800000	4801000	0.4412869457017343
chr4	4801000	4802000	-0.45087767895789455
chr4	4803000	4804000	1.4009773127798655
chr4	4804000	4805000	0.9680155768729833
chr4	4807000	4808000	0.9207097369310512
chr4	4809000	4810000	-0.47860824655607004
chr4	4810000	4811000	0.613990203469795
chr4	4811000	4812000	0.09660755357395351
chr4	4812000	4813000	0.5978738221074487
chr4	4813000	4814000	-1.0883047283987302
chr4	4814000	4815000	-0.7345029675187525
chr4	4815000	4816000	-0.8548743394548218
chr4	4816000	4817000	-3.0246707059725595
chr4	4819000	4820000	-0.7751367407144566
chr4	4820000	4821000	1.8255998202439407
chr4	4821000	4822000	-0.3983627163617124
chr4	4822000	4823000	0.8537508507005832
chr4	4823000	4824000	-1.5790087174504002
chr4	4824000	4825000	1.3067485913529535
chr4	4825000	4826000	0.8500192216601457
chr4	4826000	4827000	1.3457645639738096
chr4	4827000	4828000	-0.36879623390829996
chr4	4828000	4829000	3.292784675734396
chr4	4829000	4830000	0.4085781836928475
chr4	4830000	4831000	0.13680529718268225
chr4	4835000	4836000	0.2539523943878676
chr4	4836000	4837000	1.372445969660587
chr4	4840000	4841000	-0.7545818678003
chr4	4842000	4843000	2.0946760020091753
chr4	4843000	4844000	1.8943307325227057
chr4	4845000	4846000	-0.9742112717340737
chr4	4846000	4847000	-1.8134608732572048
chr4	4847000	4848000	-1.167751819522931
chr4	4852000	4853000	2.9568322307567425
chr4	4853000	4854000	2.4367679712042625
chr4	4855000	4856000	0.9035583132449564
chr4	4858000	4859000	1.2775705393803585
chr4	4859000	4860000	-1.16294192669452
chr4	4864000	4865000	0.29670660601785154
chr4	4873000	4874000	-0.827289302498141
chr4	4874000	4875000	0.10090165403540527
chr4	4875000	4876000	0.7677115729163568
chr4	4877000	4878000	-0.9510535169331874
chr4	4878000	4879000	0.03270155207585304
chr4	4879000	4880000	1.3956724965863334
chr4	4881000	4882000	-1.316228830157915
chr4	4883000	4884000	0.10888212081923664
chr4	4884000	4885000	-0.1301937257243354
chr4	4885000	4886000	-0.35328221850032065
chr4	4887000	4888000	-1.7599289621122451
chr4	4889000	4890000	0.3440654795442559
chr4	4890000	4891000	0.33069927706642804
chr4	4891000	4892000	0.9118275569676333
chr4	4892000	4893000	-0.0667697401873866
chr4	4893000	4894000	-0.40771780616846526
chr4	4895000	4896000	-0.5894271347895645
chr4	4896000	4897000	0.7436322425711357
chr4	4897000	4898000	0.9703862999185884
chr4	4898000	4899000	-0.019986875566076596
chr4	4899000	4900000	-1.5880369032381698
chr4	4900000	4901000	-1.0760208793810264
chr4	4901000	4902000	-0.5187534911491405
chr4	4902000	4903000	-0.33059377466764084
chr4	4903000	4904000	-0.5721537191459696
chr4	4904000	4905000	-1.0545675884005665
chr4	4905000	4906000	0.8512990214484085
chr4	4907000	4908000	-2.396765289776511
chr4	4908000	4909000	-0.5741287639678829
chr4	4909000	4910000	-1.3961433734433375
chr4	4910000	4911000	-2.1504636732407225
chr4	4911000	4912000	-1.2412567668221137
chr4	4912000	4913000	-1.172538363089495
chr4	4914000	4915000	-2.0311330161273644
chr4	4915000	4916000	-0.25127032810500427
chr4	4917000	4918000	-0.9569887410661099
chr4	4918000	4919000	-1.4044932970918154
chr4	4920000	4921000	1.0194376736614152
chr4	4921000	4922000	1.2740556875537146
chr4	4922000	4923000	0.5836082237388672
chr4	4923000	4924000	0.15810197111428265
chr4	4924000	4925000	-0.40145723129370325
chr4	4925000	4926000	-2.7501725555276177
chr4	4930000	4931000	-1.6413106504989299
chr4	4931000	4932000	0.2067237593360153
chr4	4932000	4933000	0.7715397154115229
chr4	4934000	4935000	2.1944992640327485
chr4	4936000	4937000	0.33219270590500255
chr4	4938000	4939000	-0.32351983555979674
chr4	4939000	4940000	0.7894903729137328
chr4	4940000	4941000	0.5284567271821494
chr4	4941000	4942000	0.07808532441771034
chr4	4942000	4943000	-0.06871713667266287
chr4	4943000	4944000	0.766253610183391
chr4	4944000	4945000	-0.45733988951790633
chr4	4945000	4946000	-0.43241797244271346
chr4	4946000	4947000	0.4467863042201243
chr4	4947000	4948000	1.2086912902331903
chr4	4948000	4949000	-2.5619286935166707
chr4	4949000	4950000	0.12209603308425412
chr4	4950000	4951000	-0.8545872550848964
chr4	4952000	4953000	-0.6064948925022613
chr4	4960000	4961000	-4.024536696954947
chr4	4961000	4962000	-2.8356199954063595
chr4	4962000	4963000	-2.868159439971513
chr4	4964000	4965000	-3.64208416064427
chr4	4967000	4968000	-1.533008831797578
chr4	4968000	4969000	-1.3342882582860263
chr4	4969000	4970000	0.2864311566168501
chr4	4970000	4971000	-1.1693174178222676
chr4	4971000	4972000	0.34433252876124276
chr4	4973000	4974000	1.049099039642295
chr4	4974000	4975000	-0.3613820327168189
chr4	4975000	4976000	0.019249992925181574
chr4	4976000	4977000	-1.0545506553516844
chr4	4977000	4978000	-0.19547316220310465
chr4	4978000	4979000	-0.8745545745684931
chr4	4979000	4980000	0.46513908971103307
chr4	4980000	4981000	0.24858762542347757
chr4	4981000	4982000	0.923931315317011
chr4	4982000	4983000	1.348510668398012
chr4	4983000	4984000	1.9047693292789103
chr4	4984000	4985000	0.31999196723261925
chr4	4985000	4986000	0.9571107115052961
chr4	4987000	4988000	0.5327647162110234
chr4	4988000	4989000	0.12656788898149057
chr4	4990000	4991000	0.7414000191682512
chr4	4991000	4992000	1.960130652317836
chr4	4994000	4995000	-1.732840874739075
chr4	4996000	4997000	0.9161434822612525
chr4	4997000	4998000	-0.06402299952233707
chr4	4998000	4999000	0.8967029359331333
chr4	5000000	5001000	0.2705746349460892
chr4	5001000	5002000	-1.2186451753582979
chr4	5002000	5003000	-0.2270131329811585
chr4	5003000	5004000	0.7043500816136478
chr4	5004000	5005000	1.029343768789139
chr4	5005000	5006000	2.212796279155578
chr4	5006000	5007000	0.5844369639848039
chr4	5008000	5009000	0.19323916670902364
chr4	5009000	5010000	0.06906702714532013
chr4	5010000	5011000	1.1359997019891865
chr4	5011000	5012000	0.15164062792191513
chr4	5012000	5013000	-0.21464222883732026
chr4	5015000	5016000	0.7563062728558068
chr4	5016000	5017000	-1.1332210592549734
chr4	5017000	5018000	0.8943099660048823
chr4	5020000	5021000	2.5645138708386543
chr4	5022000	5023000	2.854720016954064
chr4	5023000	5024000	2.908794127810907
chr4	5024000	5025000	0.9159253060151561
chr4	5025000	5026000	1.047913974766643
chr4	5026000	5027000	2.3841356429001963
chr4	5027000	5028000	1.3883490266748848
chr4	5028000	5029000	1.1234599205649853
chr4	5029000	5030000	1.5419915271107398
chr4	5030000	5031000	2.33143325475174
chr4	5031000	5032000	1.1046259389693827
chr4	5033000	5034000	3.166673767704435
chr4	5034000	5035000	-0.06732401478143492
chr4	5035000	5036000	1.7668461116689824
chr4	5037000	5038000	-0.2803903210946075
chr4	5038000	5039000	1.3012561374574136
chr4	5040000	5041000	-0.011345376211661838
chr4	5041000	5042000	1.878745374926457
chr4	5042000	5043000	1.832357318085301
chr4	5043000	5044000	-0.35038918511685957
chr4	5044000	5045000	0.5435262659371137
chr4	5045000	5046000	1.5438216979589752
chr4	5046000	5047000	0.6071362957034686
chr4	5047000	5048000	0.9212529557377592
chr4	5049000	5050000	2.1226532300043806
chr4	5050000	5051000	0.02592420559972622
chr4	5051000	5052000	0.23884595785152693
chr4	5052000	5053000	-1.2407599708674113
chr4	5053000	5054000	3.355021382883748
chr4	5054000	5055000	-0.4480237391778328
chr4	5055000	5056000	-0.4912468487029575
chr4	5056000	5057000	1.1483969450945364
chr4	5057000	5058000	0.37585986670196014
chr4	5058000	5059000	4.781001813556958
chr4	5060000	5061000	0.21997409896044634
chr4	5061000	5062000	-1.0604338602096695
chr4	5062000	5063000	-0.3640813776807291
chr4	5063000	5064000	0.5199318965926175
chr4	5065000	5066000	-0.056273273591112866
chr4	5066000	5067000	-0.30588276240231843
chr4	5067000	5068000	0.7637886174234199
chr4	5068000	5069000	-0.5680559486021635
chr4	5070000	5071000	0.7133217505423044
chr4	5071000	5072000	0.04974016449495135
chr4	5072000	5073000	-1.368033019021296
chr4	5073000	5074000	1.203302592138219
chr4	5074000	5075000	-0.12087609946478996
chr4	5075000	5076000	1.1084888625368803
chr4	5076000	5077000	0.238454482055091
chr4	5077000	5078000	0.3536107527876938
chr4	5078000	5079000	-1.999481956447241
chr4	5079000	5080000	-0.15531689137715426
chr4	5080000	5081000	-1.5034017594922437
chr4	5082000	5083000	0.539248653423764
chr4	5083000	5084000	-0.9096084454145997
chr4	5084000	5085000	-0.10386622922391574
chr4	5085000	5086000	-0.37244750999873244
chr4	5086000	5087000	1.4995916464085342
chr4	5087000	5088000	-2.2505434801267423
chr4	5088000	5089000	-1.3570639445817765
chr4	5089000	5090000	0.5596350044795179
chr4	5091000	5092000	1.333599961018561
chr4	5092000	5093000	1.0659495357005058
chr4	5093000	5094000	-0.993029239049172
chr4	5094000	5095000	-1.8214301708716811
chr4	5098000	5099000	0.7948483111593537
chr4	5099000	5100000	1.3939896583239344
chr4	5101000	5102000	0.16536212718709078
chr4	5104000	5105000	0.9554133805818622
chr4	5105000	5106000	0.9890582892836475
chr4	5106000	5107000	0.1713778186154659
chr4	5107000	5108000	1.9397117903679824
chr4	5108000	5109000	0.36831220015365557
chr4	5109000	5110000	1.4133774299472326
chr4	5111000	5112000	-2.2387556018609494
chr4	5112000	5113000	0.5167855661631311
chr4	5113000	5114000	-0.10148482790017024
chr4	5114000	5115000	1.8106315330219394
chr4	5115000	5116000	1.3682971489859221
chr4	5116000	5117000	0.35659171765453734
chr4	5120000	5121000	0.6795894674694605
chr4	5121000	5122000	0.9865785635436072
chr4	5123000	5124000	1.3631865426089018
chr4	5124000	5125000	1.8734947827090067
chr4	5125000	5126000	-0.10888580739558892
chr4	5126000	5127000	0.17163880931589975
chr4	5127000	5128000	-2.236416670683385
chr4	5128000	5129000	-0.825556935017327
chr4	5129000	5130000	-2.9525529937087605
chr4	5130000	5131000	-1.408101744319663
chr4	5131000	5132000	-2.2201478331571325
chr4	5132000	5133000	-1.327708243978695
chr4	5133000	5134000	-0.8342044715227236
chr4	5137000	5138000	-1.8134636555486467
chr4	5138000	5139000	-0.7820315850549325
chr4	5139000	5140000	1.0514136660769846
chr4	5140000	5141000	0.8717489571380508
chr4	5141000	5142000	2.274907763207407
chr4	5142000	5143000	-0.08587628378752771
chr4	5144000	5145000	0.9957227792896928
chr4	5146000	5147000	-0.6615588351727327
chr4	5147000	5148000	-2.3551022265567303
chr4	5148000	5149000	-1.9135096365571607
chr4	5149000	5150000	-1.3629165816687203
chr4	5150000	5151000	-1.1932502605092337
chr4	5151000	5152000	0.21907163627871243
chr4	5153000	5154000	-3.0681936721092224
chr4	5154000	5155000	-0.34711149846868433
chr4	5155000	5156000	-1.9643704573638017
chr4	5156000	5157000	-3.8171410260650847
chr4	5158000	5159000	-0.7547200525211435
chr4	5160000	5161000	-2.474397184499599
chr4	5161000	5162000	-0.7219471180394132
chr4	5162000	5163000	-0.3607328976706402
chr4	5163000	5164000	-1.5069956900682169
chr4	5164000	5165000	-2.4095951136660907
chr4	5165000	5166000	-1.1212038249162817
chr4	5167000	5168000	-0.6443358786800681
chr4	5168000	5169000	-0.1211266004538116
chr4	5169000	5170000	-0.6033203860805099
chr4	5170000	5171000	-4.967290637156688
chr4	5172000	5173000	-6.5216184563996595
chr4	5173000	5174000	-9.973164895833268
chr4	5174000	5175000	-5.845781941631169
chr4	5176000	5177000	-3.0812887043863144
chr4	5180000	5181000	-2.1583257731533854
chr4	5181000	5182000	-1.6645040441465024
chr4	5182000	5183000	-2.603967416449945
chr4	5183000	5184000	-2.0836574452426526
chr4	5186000	5187000	-0.01616446157608933
chr4	5189000	5190000	-2.149104935275178
chr4	5190000	5191000	-2.6084431846224643
chr4	5191000	5192000	-1.827478220030778
chr4	5192000	5193000	-0.41221842011024884
chr4	5193000	5194000	-1.3252091504113328
chr4	5194000	5195000	-1.3531889961639438
chr4	5195000	5196000	-2.6261607614886584
chr4	5197000	5198000	-0.6206625750134572
chr4	5198000	5199000	0.23850932527928348
chr4	5199000	5200000	-1.079121543571485
chr4	5200000	5201000	-0.1803069974697433
chr4	5201000	5202000	-1.9839669145382843
chr4	5203000	5204000	-2.0172909788494513
chr4	5204000	5205000	-2.5148471402586394
chr4	5205000	5206000	-2.0146192353680026
chr4	5206000	5207000	0.0070456262356410095
chr4	5208000	5209000	-1.0768113478699843
chr4	5209000	5210000	-0.9220365876458929
chr4	5210000	5211000	-0.5672168999714842
chr4	5212000	5213000	-0.30564019654604063
chr4	5213000	5214000	-1.2089620808532282
chr4	5214000	5215000	-0.696587566638671
chr4	5215000	5216000	0.22508710537985127
chr4	5216000	5217000	-1.6057438995699518
chr4	5217000	5218000	-1.8263130714724187
chr4	5220000	5221000	-2.2536381688587928
chr4	5222000	5223000	-0.49212738747996393
chr4	5223000	5224000	0.37171375506993154
chr4	5224000	5225000	-1.9217088934694837
chr4	5225000	5226000	1.4909664834702157
chr4	5226000	5227000	-2.11774025048254
chr4	5228000	5229000	-0.8390615257093037
chr4	5229000	5230000	0.0063291027106596644
chr4	5231000	5232000	-0.37128518089000073
chr4	5232000	5233000	0.6826003645218534
chr4	5233000	5234000	-0.88965446808555
chr4	5236000	5237000	-1.6020191320115549
chr4	5237000	5238000	-0.022554569769974695
chr4	5238000	5239000	-1.506960233661655
chr4	5239000	5240000	-3.4547616498061178
chr4	5240000	5241000	-1.8438367376328482
chr4	5241000	5242000	-4.47568381347459
chr4	5242000	5243000	-7.952259805231879
chr4	5243000	5244000	-6.353351947251739
chr4	5244000	5245000	-8.829211643753554
chr4	5245000	5246000	-8.596042669272045
chr4	5246000	5247000	-5.475845888241816
chr4	5247000	5248000	-5.307647473527228
chr4	5248000	5249000	-3.442337521040429
chr4	5249000	5250000	-2.811605680053502
chr4	5251000	5252000	-2.937793160606477
chr4	5252000	5253000	-2.231305833285746
chr4	5253000	5254000	-3.247556236549834
chr4	5255000	5256000	-2.3642592021503774
chr4	5256000	5257000	-2.6849977096033553
chr4	5257000	5258000	1.3165837401054241
chr4	5258000	5259000	-2.0177732896986824
chr4	5259000	5260000	-3.63325686248017
chr4	5260000	5261000	0.08038936693063581
chr4	5261000	5262000	-1.3740839986103104
chr4	5263000	5264000	-1.7378203920716009
chr4	5264000	5265000	-1.2798305135565384
chr4	5265000	5266000	-2.2015925540147894
chr4	5266000	5267000	-1.8498561814887768
chr4	5267000	5268000	-0.9882518991417955
chr4	5268000	5269000	1.29020911956383
chr4	5269000	5270000	-2.263097990368337
chr4	5270000	5271000	-2.4507736660229966
chr4	5274000	5275000	-4.087992320481232
chr4	5275000	5276000	-1.1676438400483538
chr4	5276000	5277000	-1.1215390111383843
chr4	5277000	5278000	-1.188734541198502
chr4	5278000	5279000	-4.29936799631148
chr4	5279000	5280000	-2.1496432915260915
chr4	5280000	5281000	-1.4531739294565649
chr4	5281000	5282000	-1.8278664349154305
chr4	5282000	5283000	-2.206453704041366
chr4	5283000	5284000	-0.1440097938738149
chr4	5284000	5285000	-3.2038916063523453
chr4	5285000	5286000	-2.2578646340805864
chr4	5287000	5288000	-1.439224152996174
chr4	5288000	5289000	-1.6296613041313657
chr4	5290000	5291000	-0.6904157650578233
chr4	5291000	5292000	-0.16771547733015066
chr4	5292000	5293000	0.9749426300618509
chr4	5293000	5294000	-1.9805981366629322
chr4	5294000	5295000	-1.3779549427014313
chr4	5295000	5296000	-2.398608012209952
chr4	5296000	5297000	-3.0581771001187135
chr4	5298000	5299000	0.05655649445025611
chr4	5299000	5300000	-2.8320677397798155
chr4	5300000	5301000	-1.6674419363090114
chr4	5302000	5303000	-1.023376359371527
chr4	5303000	5304000	-1.204505778627978
chr4	5305000	5306000	-3.327692559576009
chr4	5306000	5307000	-2.0288823557719913
chr4	5308000	5309000	-1.087620867586755
chr4	5309000	5310000	-1.9793521873493432
chr4	5310000	5311000	-3.0805176224289825
chr4	5311000	5312000	-4.230248873616142
chr4	5313000	5314000	-3.88277121340811
chr4	5314000	5315000	-4.616532896237132
chr4	5315000	5316000	-6.049994897202004
chr4	5318000	5319000	-5.839280279561285
chr4	5319000	5320000	-8.808364394643064
chr4	5320000	5321000	-5.054698536575492
chr4	5321000	5322000	-3.1278640516993286
chr4	5323000	5324000	-2.987868627898655
chr4	5324000	5325000	-1.1372361138400218
chr4	5325000	5326000	-2.5348961755041826
chr4	5326000	5327000	-1.6231280135435273
chr4	5327000	5328000	-2.821421419710889
chr4	5328000	5329000	-2.9974053498258377
chr4	5329000	5330000	-0.16184218361385863
chr4	5330000	5331000	-3.81906861205864
chr4	5331000	5332000	-1.7748679945473598
chr4	5332000	5333000	-3.306485885564849
chr4	5333000	5334000	-6.8228913848526505
chr4	5335000	5336000	-6.491983695997282
chr4	5336000	5337000	-2.1671242177666397
chr4	5337000	5338000	0.5082858896935722
chr4	5338000	5339000	-0.6472312015005928
chr4	5339000	5340000	-0.8835041267253454
chr4	5340000	5341000	0.5031328171339204
chr4	5341000	5342000	0.01189550572038343
chr4	5342000	5343000	0.726827867781289
chr4	5344000	5345000	1.5033800707069458
chr4	5345000	5346000	1.523457477944853
chr4	5346000	5347000	0.047014845507622784
chr4	5347000	5348000	-0.04031429292879505
chr4	5348000	5349000	2.3572870972070032
chr4	5349000	5350000	1.5450766757309622
chr4	5350000	5351000	0.47598233528784156
chr4	5351000	5352000	2.3452905112232516
chr4	5352000	5353000	0.13801736178479446
chr4	5353000	5354000	0.1645827771210322
chr4	5354000	5355000	1.8766752727258162
chr4	5355000	5356000	2.6803552386987906
chr4	5356000	5357000	3.8592316150162898
chr4	5357000	5358000	1.9101665983126919
chr4	5358000	5359000	1.435532032193571
chr4	5359000	5360000	1.1697255951965742
chr4	5360000	5361000	2.725038164799474
chr4	5361000	5362000	1.9099461448886348
chr4	5362000	5363000	1.5317170334065413
chr4	5363000	5364000	1.3902061909682581
chr4	5364000	5365000	-1.0365273529610588
chr4	5365000	5366000	2.9842319540376567
chr4	5366000	5367000	2.398671749614674
chr4	5367000	5368000	0.5408477916985857
chr4	5368000	5369000	1.8557122400048185
chr4	5369000	5370000	2.99498077467921
chr4	5370000	5371000	2.920112696860254
chr4	5371000	5372000	2.233358638403701
chr4	5372000	5373000	1.171191255377859
chr4	5373000	5374000	3.1617636011556245
chr4	5374000	5375000	1.8361507330408626
chr4	5375000	5376000	3.0560770087766245
chr4	5376000	5377000	3.8464504824283505
chr4	5377000	5378000	2.0818467899437416
chr4	5378000	5379000	4.394185578764415
chr4	5379000	5380000	3.5111088157708337
chr4	5380000	5381000	4.34587794054592
chr4	5381000	5382000	2.6581719162804243
chr4	5382000	5383000	2.0731123060900774
chr4	5383000	5384000	3.8510678807159797
chr4	5384000	5385000	3.952312106525348
chr4	5386000	5387000	4.481552684418132
chr4	5387000	5388000	3.7060177640337435
chr4	5391000	5392000	2.9296269819286906
chr4	5392000	5393000	1.6490453462150036
chr4	5393000	5394000	2.6074439944012315
chr4	5394000	5395000	4.17507394137564
chr4	5395000	5396000	4.444622533046536
chr4	5396000	5397000	4.721333387800428
chr4	5398000	5399000	4.878670668572511
chr4	5399000	5400000	5.375310521255245
chr4	5400000	5401000	6.075906105385713
chr4	5401000	5402000	3.022044520632537
chr4	5403000	5404000	3.6395205161217845
chr4	5404000	5405000	3.094982422346846
chr4	5405000	5406000	1.9459611022841987
chr4	5406000	5407000	2.581182611548139
chr4	5407000	5408000	0.6706044404401619
chr4	5408000	5409000	3.3571495512881917
chr4	5409000	5410000	2.974519897223577
chr4	5410000	5411000	2.939163451245825
chr4	5411000	5412000	2.2522020528591202
chr4	5412000	5413000	1.6768206307761147
chr4	5413000	5414000	0.9655514426187831
chr4	5414000	5415000	1.6676405386823994
chr4	5415000	5416000	1.682522240699114
chr4	5416000	5417000	2.311684517425733
chr4	5419000	5420000	1.7637212748047473
chr4	5420000	5421000	2.002448897448073
chr4	5421000	5422000	1.8128365216431968
chr4	5422000	5423000	2.8778284340789178
chr4	5423000	5424000	3.6863014911847505
chr4	5427000	5428000	2.720929877142349
chr4	5428000	5429000	2.1352480764456563
chr4	5429000	5430000	0.1583497197991212
chr4	5431000	5432000	-0.08445244658208592
chr4	5432000	5433000	1.5933835363490165
chr4	5433000	5434000	1.9953912237753328
chr4	5434000	5435000	2.6383307712947577
chr4	5435000	5436000	1.5915792431400284
chr4	5436000	5437000	2.186150649096217
chr4	5438000	5439000	-1.4925763663106446
chr4	5439000	5440000	-4.142808177316874
chr4	5440000	5441000	-5.0652968272522
chr4	5443000	5444000	-2.2848894932131376
chr4	5445000	5446000	-0.5006736189509923
chr4	5446000	5447000	-0.22477115869968384
chr4	5447000	5448000	-0.7325482776284897
chr4	5449000	5450000	0.32480624153647103
chr4	5451000	5452000	2.054587917759611
chr4	5452000	5453000	1.2534935111405705
chr4	5453000	5454000	4.031204249868932
chr4	5454000	5455000	2.0568385250546664
chr4	5456000	5457000	3.223154383919867
chr4	5459000	5460000	0.8388796740293396
chr4	5460000	5461000	4.752405355521755
chr4	5465000	5466000	3.6779652571130548
chr4	5466000	5467000	3.174135572534694
chr4	5467000	5468000	5.8319277166858505
chr4	5469000	5470000	4.697057568600221
chr4	5470000	5471000	4.583477246512149
chr4	5471000	5472000	3.793528340864004
chr4	5472000	5473000	2.5315840893765986
chr4	5473000	5474000	2.078692805356744
chr4	5474000	5475000	3.224271479907865
chr4	5476000	5477000	2.2969089405846344
chr4	5477000	5478000	1.6429736180894012
chr4	5478000	5479000	1.8983262299809416
chr4	5479000	5480000	2.5781097145866485
chr4	5480000	5481000	-2.4260092551905554
chr4	5481000	5482000	-3.125974754622104
chr4	5482000	5483000	-2.3450671483961063
chr4	5483000	5484000	-5.1262676523422535
chr4	5484000	5485000	-4.256911143624765
chr4	5485000	5486000	-3.6487665711507025
chr4	5486000	5487000	0.6428717996691069
chr4	5487000	5488000	0.01070488392894402
chr4	5488000	5489000	-1.7441331958183737
chr4	5489000	5490000	-0.8151347511788077
chr4	5490000	5491000	-5.594220618469483
chr4	5491000	5492000	-6.851233196071471
chr4	5492000	5493000	-2.3454556773671125
chr4	5493000	5494000	-6.204909575664019
chr4	5494000	5495000	-6.001233257873469
chr4	5495000	5496000	-7.885570876843068
chr4	5496000	5497000	-3.128818421580041
chr4	5497000	5498000	0.46575588952905056
chr4	5498000	5499000	2.033205925383674
chr4	5499000	5500000	1.2221820259010265
chr4	5500000	5501000	1.95554511972038
chr4	5501000	5502000	3.171708945331953
chr4	5502000	5503000	2.42541747388705
chr4	5503000	5504000	3.904886539447089
chr4	5504000	5505000	2.825998624440596
chr4	5505000	5506000	2.9910301036787783
chr4	5506000	5507000	1.8548960752483845
chr4	5507000	5508000	1.7133031337337206
chr4	5508000	5509000	1.6116183004880846
chr4	5509000	5510000	1.276952259175162
chr4	5510000	5511000	4.034224208419837
chr4	5511000	5512000	1.382209965932024
chr4	5512000	5513000	1.6146734932164981
chr4	5513000	5514000	3.230994775654436
chr4	5514000	5515000	1.5550668988231289
chr4	5515000	5516000	1.655827462421151
chr4	5516000	5517000	0.9382268285182684
chr4	5517000	5518000	-0.4141312622505984
chr4	5519000	5520000	-2.7018727706980723
chr4	5520000	5521000	-5.448218895404223
chr4	5521000	5522000	-3.933854055531342
chr4	5522000	5523000	-2.456402448716271
chr4	5523000	5524000	-1.4403303764134567
chr4	5524000	5525000	1.7790477966407057
chr4	5525000	5526000	2.05177499900445
chr4	5526000	5527000	3.214629725535725
chr4	5527000	5528000	1.610348814489639
chr4	5528000	5529000	1.7824201727265676
chr4	5529000	5530000	4.531136079072365
chr4	5530000	5531000	3.347740957695685
chr4	5531000	5532000	3.7493841637994962
chr4	5533000	5534000	2.2966878122706396
chr4	5535000	5536000	4.7329751011509265
chr4	5536000	5537000	0.37141543827624984
chr4	5537000	5538000	3.0943252693246315
chr4	5539000	5540000	-0.3732898193228303
chr4	5540000	5541000	2.346713355038906
chr4	5541000	5542000	3.727195526939732
chr4	5542000	5543000	3.1395329268052525
chr4	5543000	5544000	3.400000982681822
chr4	5544000	5545000	3.8756533004518565
chr4	5545000	5546000	2.0033374440363416
chr4	5546000	5547000	3.9349315243314553
chr4	5549000	5550000	1.6943716811045342
chr4	5550000	5551000	1.4158229514374463
chr4	5551000	5552000	1.517975220921636
chr4	5553000	5554000	3.3572583880022733
chr4	5554000	5555000	1.8799611318597627
chr4	5555000	5556000	0.5983256153667503
chr4	5559000	5560000	5.026783395093098
chr4	5560000	5561000	4.068070742809886
chr4	5561000	5562000	3.485439577507962
chr4	5562000	5563000	4.340616575738222
chr4	5563000	5564000	3.447171684575051
chr4	5564000	5565000	3.5025577756452555
chr4	5565000	5566000	3.3026823232087925
chr4	5567000	5568000	4.355841895876778
chr4	5568000	5569000	3.266623638818789
chr4	5569000	5570000	4.8238945108528
chr4	5570000	5571000	3.3444946387651973
chr4	5572000	5573000	3.8116278117947227
chr4	5573000	5574000	3.9592236088593156
chr4	5574000	5575000	3.2622355776542187
chr4	5576000	5577000	4.538335359080477
chr4	5577000	5578000	1.828570683903658
chr4	5578000	5579000	2.5882180967986432
chr4	5579000	5580000	2.2047985349425523
chr4	5580000	5581000	1.6616867605694907
chr4	5582000	5583000	2.0320313230340514
chr4	5583000	5584000	1.0425740754968358
chr4	5584000	5585000	2.944430669706287
chr4	5585000	5586000	2.1771988276681125
chr4	5586000	5587000	1.5360989545657153
chr4	5587000	5588000	3.509901233901077
chr4	5588000	5589000	0.6798271295868781
chr4	5589000	5590000	1.4864607980220619
chr4	5590000	5591000	2.1801303756863413
chr4	5591000	5592000	1.3139120124693215
chr4	5592000	5593000	-2.9869933311538523
chr4	5594000	5595000	-2.210990407869101
chr4	5595000	5596000	-4.371918130363761
chr4	5596000	5597000	-4.66811635474686
chr4	5599000	5600000	-0.6441444606759441
chr4	5600000	5601000	1.1711011692788889
chr4	5601000	5602000	2.172838708190398
chr4	5603000	5604000	3.0312644479806776
chr4	5604000	5605000	1.555720784956937
chr4	5605000	5606000	3.3520307060096095
chr4	5606000	5607000	1.9154070356409043
chr4	5607000	5608000	3.0461479624347754
chr4	5608000	5609000	3.923052261286512
chr4	5609000	5610000	3.313107292651226
chr4	5611000	5612000	3.61509457390883
chr4	5613000	5614000	4.646998986439
chr4	5614000	5615000	4.688937577091368
chr4	5615000	5616000	2.0927960528355567
chr4	5617000	5618000	2.7895742899509948
chr4	5618000	5619000	4.421003708072239
chr4	5619000	5620000	2.9227222112984643
chr4	5620000	5621000	3.1228567923557145
chr4	5621000	5622000	2.20264405955902
chr4	5622000	5623000	5.836630708715814
chr4	5623000	5624000	3.703868031180889
chr4	5624000	5625000	3.8404682714523077
chr4	5625000	5626000	4.002498401907412
chr4	5626000	5627000	2.86463775906528
chr4	5627000	5628000	3.2047250610573608
chr4	5628000	5629000	3.303162546592615
chr4	5629000	5630000	2.3649042090595787
chr4	5630000	5631000	3.1025085406154647
chr4	5631000	5632000	2.4919155001738034
chr4	5632000	5633000	2.788776082985693
chr4	5633000	5634000	4.389278313346946
chr4	5634000	5635000	2.670756671228491
chr4	5636000	5637000	4.620151129129768
chr4	5637000	5638000	4.388142837079921
chr4	5638000	5639000	3.4252928441344905
chr4	5640000	5641000	4.5882605496006
chr4	5642000	5643000	1.1712214873164308
chr4	5643000	5644000	2.411355917372758
chr4	5644000	5645000	3.21295078512534
chr4	5645000	5646000	2.4158738151788257
chr4	5646000	5647000	1.7959991170747596
chr4	5647000	5648000	1.7192266292244764
chr4	5648000	5649000	2.6709032579309167
chr4	5649000	5650000	0.34726349376684423
chr4	5651000	5652000	2.2225885831707792
chr4	5652000	5653000	3.3165049049973603
chr4	5653000	5654000	3.2735274963130476
chr4	5655000	5656000	3.0141089447817775
chr4	5656000	5657000	3.281691075938109
chr4	5657000	5658000	4.711010473913127
chr4	5658000	5659000	1.2535842960684878
chr4	5659000	5660000	3.765588069079849
chr4	5660000	5661000	3.53135041278253
chr4	5661000	5662000	2.285889856200076
chr4	5662000	5663000	3.003645359751362
chr4	5663000	5664000	2.66065547342164
chr4	5664000	5665000	3.5525521718569326
chr4	5665000	5666000	2.1272372308339422
chr4	5667000	5668000	3.893572848412305
chr4	5668000	5669000	2.2150001905991585
chr4	5669000	5670000	1.719980128460288
chr4	5670000	5671000	5.18709269093539
chr4	5671000	5672000	2.8821765730765274
chr4	5672000	5673000	3.945384664780462
chr4	5674000	5675000	1.8991809188825386
chr4	5675000	5676000	1.8166314887283692
chr4	5676000	5677000	2.926576450441908
chr4	5677000	5678000	4.304679237427435
chr4	5678000	5679000	2.8145486305872924
chr4	5679000	5680000	5.06834560555404
chr4	5680000	5681000	3.3402602438092543
chr4	5683000	5684000	3.604612789998018
chr4	5684000	5685000	2.9941743722153413
chr4	5686000	5687000	5.367778854887091
chr4	5687000	5688000	2.0780893998142345
chr4	5688000	5689000	3.8844935229447453
chr4	5689000	5690000	2.6893607250013334
chr4	5690000	5691000	2.5310724448063135
chr4	5691000	5692000	3.4059953738033526
chr4	5694000	5695000	1.2403984337618745
chr4	5695000	5696000	1.1573969879942934
chr4	5696000	5697000	4.103641829406636
chr4	5697000	5698000	1.726520727292137
chr4	5698000	5699000	2.0648426833475337
chr4	5699000	5700000	2.74192391173022
chr4	5700000	5701000	3.3231049342116696
chr4	5701000	5702000	3.065794494240161
chr4	5702000	5703000	0.8839953982380901
chr4	5703000	5704000	-0.23891088614047926
chr4	5704000	5705000	2.336019843461841
chr4	5705000	5706000	1.5434283206248491
chr4	5707000	5708000	1.706182299728906
chr4	5708000	5709000	3.4093911470198455
chr4	5710000	5711000	2.2740578875579325
chr4	5711000	5712000	1.2516867042983064
chr4	5718000	5719000	-1.02318190181354
chr4	5719000	5720000	4.673666821969902
chr4	5721000	5722000	3.9793673483336494
chr4	5722000	5723000	3.104152194312211
chr4	5723000	5724000	3.104567475680043
chr4	5724000	5725000	3.5032525615118764
chr4	5725000	5726000	2.6644653175878257
chr4	5729000	5730000	0.8299091048429702
chr4	5730000	5731000	1.4013776356101757
chr4	5731000	5732000	5.563585811397514
chr4	5733000	5734000	3.0653399953328693
chr4	5734000	5735000	3.4727055590176046
chr4	5736000	5737000	2.754946966461181
chr4	5737000	5738000	4.971301996181825
chr4	5738000	5739000	6.500094164255401
chr4	5740000	5741000	1.1696740681995381
chr4	5742000	5743000	5.244948895694306
chr4	5743000	5744000	4.699173546593695
chr4	5746000	5747000	5.772421657030365
chr4	5749000	5750000	4.3626898115836505
chr4	5750000	5751000	2.1478989049956425
chr4	5754000	5755000	5.765670804283972
chr4	5755000	5756000	4.069319182780025
chr4	5756000	5757000	4.171309731323532
chr4	5757000	5758000	2.4452262230944757
chr4	5758000	5759000	3.6351193250628384
chr4	5768000	5769000	0.995036939971152
chr4	5770000	5771000	0.7864014260933109
chr4	5771000	5772000	0.33281303018265807
chr4	5772000	5773000	1.832213507067104
chr4	5773000	5774000	3.7869661785258226
chr4	5774000	5775000	2.892308675750543
chr4	5775000	5776000	2.233179835210057
chr4	5776000	5777000	1.7698920479106033
chr4	5778000	5779000	0.4698852509851018
chr4	5780000	5781000	-0.47384571786130725
chr4	5781000	5782000	3.179099853407083
chr4	5783000	5784000	3.6346442503994845
chr4	5785000	5786000	2.3057763317582447
chr4	5786000	5787000	2.490913997611083
chr4	5787000	5788000	3.2548361763902784
chr4	5788000	5789000	2.2005732862638716
chr4	5789000	5790000	4.34783672090568
chr4	5791000	5792000	1.4987053372323926
chr4	5793000	5794000	1.7563662738747363
chr4	5796000	5797000	1.0348450345494578
chr4	5797000	5798000	2.820399951752821
chr4	5798000	5799000	4.0578273668735445
chr4	5799000	5800000	3.003489233868912
chr4	5800000	5801000	3.125180125585919
chr4	5801000	5802000	3.823042576262371
chr4	5802000	5803000	2.929614493283201
chr4	5804000	5805000	3.8252267764778947
chr4	5814000	5815000	2.291341780188238
chr4	5815000	5816000	1.4392729058288538
chr4	5817000	5818000	1.9084648464618368
chr4	5818000	5819000	2.469886682889712
chr4	5819000	5820000	2.313288459347998
chr4	5820000	5821000	2.2890575583872192
chr4	5821000	5822000	4.427814181821982
chr4	5822000	5823000	0.6707480874666759
chr4	5823000	5824000	2.481411135269924
chr4	5824000	5825000	2.289456473850349
chr4	5825000	5826000	4.384705268551777
chr4	5826000	5827000	2.560760773871747
chr4	5827000	5828000	2.809541509198588
chr4	5829000	5830000	2.958410907484968
chr4	5830000	5831000	1.723660209995644
chr4	5831000	5832000	2.7583747997520818
chr4	5832000	5833000	2.564782079349158
chr4	5834000	5835000	4.265427728482787
chr4	5838000	5839000	4.944541379934579
chr4	5841000	5842000	6.851276839007252
chr4	5842000	5843000	4.549973736639913
chr4	5843000	5844000	4.050933700673588
chr4	5847000	5848000	2.3204576134809782
chr4	5848000	5849000	1.4867055914119052
chr4	5849000	5850000	3.3728820436522513
chr4	5850000	5851000	4.442133833876703
chr4	5852000	5853000	0.46116614751102697
chr4	5853000	5854000	4.70032977283475
chr4	5854000	5855000	4.010007958960936
chr4	5855000	5856000	4.916447297400159
chr4	5858000	5859000	5.547444949005373
chr4	5859000	5860000	5.22573986342117
chr4	5860000	5861000	4.175975002634857
chr4	5861000	5862000	5.971082029521335
chr4	5862000	5863000	3.8464145698879983
chr4	5864000	5865000	2.3433702513637025
chr4	5865000	5866000	4.08475670692808
chr4	5866000	5867000	5.908624379265416
chr4	5867000	5868000	2.996222241826481
chr4	5870000	5871000	6.033239465361172
chr4	5871000	5872000	2.6255313511625427
chr4	5872000	5873000	4.597926352965404
chr4	5873000	5874000	1.3199475939722745
chr4	5874000	5875000	2.9000375338909348
chr4	5877000	5878000	4.349706510270187
chr4	5878000	5879000	3.9871186757481234
chr4	5879000	5880000	4.2339139965637695
chr4	5880000	5881000	1.4246130935671144
chr4	5881000	5882000	4.563787612683538
chr4	5882000	5883000	3.5097042298599677
chr4	5883000	5884000	4.476184448659268
chr4	5885000	5886000	3.717868911767035
chr4	5888000	5889000	6.438157986048224
chr4	5889000	5890000	4.523854925709721
chr4	5890000	5891000	5.519918673045184
chr4	5891000	5892000	5.152873302792486
chr4	5892000	5893000	8.586872022464064
chr4	5895000	5896000	4.596491722844324
chr4	5896000	5897000	4.927262043419364
chr4	5897000	5898000	3.076493858917187
chr4	5900000	5901000	4.34055671396855
chr4	5901000	5902000	4.381433430039804
chr4	5902000	5903000	2.7088892641492825
chr4	5903000	5904000	3.767249400006332
chr4	5905000	5906000	5.429279161260312
chr4	5906000	5907000	3.6411817151121535
chr4	5907000	5908000	0.8402870197799945
chr4	5908000	5909000	5.645434539772068
chr4	5909000	5910000	2.935395946232065
chr4	5913000	5914000	2.025495046215134
chr4	5915000	5916000	3.3161223403354882
chr4	5916000	5917000	4.421779420800735
chr4	5918000	5919000	3.137857457012449
chr4	5919000	5920000	6.481576868382406
chr4	5921000	5922000	3.02288272681795
chr4	5922000	5923000	2.557513371012496
chr4	5923000	5924000	3.109886816756533
chr4	5926000	5927000	3.377185493790946
chr4	5927000	5928000	2.2833946171898036
chr4	5931000	5932000	3.0475886971765878
chr4	5932000	5933000	4.199453832632574
chr4	5933000	5934000	1.1614726300269054
chr4	5939000	5940000	1.855307488213579
chr4	5941000	5942000	3.313245560330456
chr4	5942000	5943000	3.131943632532434
chr4	5943000	5944000	2.3608802175267476
chr4	5944000	5945000	3.810785111194959
chr4	5947000	5948000	3.104088644606165
chr4	5951000	5952000	2.4831348707235805
chr4	5952000	5953000	4.4212163676968
chr4	5953000	5954000	2.6831564692536944
chr4	5954000	5955000	4.687440078792757
chr4	5955000	5956000	5.0850703137863515
chr4	5957000	5958000	3.8232627563860553
chr4	5958000	5959000	5.407543106205055
chr4	5963000	5964000	1.774953311808333
chr4	5969000	5970000	2.9538885643253514
chr4	5970000	5971000	4.317981221279463
chr4	5971000	5972000	2.907451439851723
chr4	5972000	5973000	3.390458232749537
chr4	5974000	5975000	3.868376007599766
chr4	5976000	5977000	2.47962693619373
chr4	5980000	5981000	3.4642008509287106
chr4	5982000	5983000	3.58960076516132
chr4	5988000	5989000	2.6189945328185087
chr4	5989000	5990000	3.6509138107907106
chr4	5992000	5993000	4.9574239330953125
chr4	5993000	5994000	1.8699198396885035
chr4	5995000	5996000	1.9396513590521847
chr4	5996000	5997000	3.3969193182152946
chr4	5999000	6000000	3.9003498289261396
chr4	6000000	6001000	5.98463244145568
chr4	6006000	6007000	3.879740342230056
chr4	6007000	6008000	4.0513965922452115
chr4	6008000	6009000	6.020481169207549
chr4	6009000	6010000	5.571081388186541
chr4	6010000	6011000	3.343262731280781
chr4	6011000	6012000	4.186116944854586
chr4	6012000	6013000	3.437919768402202
chr4	6013000	6014000	3.8570930823792335
chr4	6014000	6015000	3.628227782164516
chr4	6015000	6016000	4.416821641491692
chr4	6016000	6017000	3.4507804848498913
chr4	6017000	6018000	4.694522185839579
chr4	6018000	6019000	5.146555354423053
chr4	6019000	6020000	3.210742668053797
chr4	6020000	6021000	4.250333533250135
chr4	6021000	6022000	3.4985783860033193
chr4	6029000	6030000	3.4465506361020606
chr4	6030000	6031000	2.7907004074716033
chr4	6031000	6032000	4.436911214742867
chr4	6033000	6034000	3.8661428545081664
chr4	6035000	6036000	3.623187133323138
chr4	6039000	6040000	1.8513620176107197
chr4	6040000	6041000	5.762170594625161
chr4	6041000	6042000	2.9251329530104626
chr4	6042000	6043000	5.193541386979192
chr4	6044000	6045000	4.437102064828995
chr4	6049000	6050000	7.030476622505526
chr4	6050000	6051000	7.38844192260056
chr4	6051000	6052000	4.9702696033252
chr4	6059000	6060000	4.789658992167203
chr4	6061000	6062000	5.292922857856696
chr4	6064000	6065000	4.288253579670642
chr4	6065000	6066000	5.1141608128510505
chr4	6066000	6067000	3.4873188768213903
chr4	6067000	6068000	4.627807505198862
chr4	6068000	6069000	3.139717201448179
chr4	6069000	6070000	4.545060051186683
chr4	6073000	6074000	3.512125012756986
chr4	6076000	6077000	4.8201976551748595
chr4	6079000	6080000	3.294151491107502
chr4	6080000	6081000	6.039244410719617
chr4	6081000	6082000	4.558512650973186
chr4	6082000	6083000	3.1665198028704937
chr4	6085000	6086000	2.6080609530910195
chr4	6086000	6087000	4.073682166528956
chr4	6087000	6088000	3.615883243855654
chr4	6088000	6089000	5.5373895292684585
chr4	6089000	6090000	5.273000591905729
chr4	6090000	6091000	2.8636642680134483
chr4	6092000	6093000	3.6746555650923485
chr4	6093000	6094000	4.607524961024177
chr4	6094000	6095000	4.195828136634501
chr4	6097000	6098000	4.344452904670461
chr4	6100000	6101000	1.5246384519573533
chr4	6103000	6104000	2.0687486007523153
chr4	6106000	6107000	5.869587024321673
chr4	6107000	6108000	3.8451852359357583
chr4	6108000	6109000	5.645727012415343
chr4	6109000	6110000	1.9972688674980752
chr4	6110000	6111000	3.129010344987549
chr4	6111000	6112000	2.6420483062481566
chr4	6116000	6117000	5.1437835978488975
chr4	6117000	6118000	3.4822564191304854
chr4	6118000	6119000	3.62376714139246
chr4	6129000	6130000	5.444170901975376
chr4	6130000	6131000	3.0819503824153047
chr4	6133000	6134000	2.5872513570087654
chr4	6135000	6136000	4.866574659157238
chr4	6136000	6137000	5.906575349433869
chr4	6137000	6138000	4.467798638741861
chr4	6138000	6139000	6.039091858694927
chr4	6139000	6140000	5.204768658180007
chr4	6140000	6141000	9.426868421331434
chr4	6141000	6142000	9.405748559002566
chr4	6142000	6143000	5.4860273157834545
chr4	6143000	6144000	4.8644377242362005
chr4	6145000	6146000	3.1624665126573266
chr4	6146000	6147000	3.2634805857343343
chr4	6149000	6150000	1.5381272780937127
chr4	6150000	6151000	4.758345493762857
chr4	6151000	6152000	3.3574481740486752
chr4	6152000	6153000	3.039340589746375
chr4	6153000	6154000	4.8953226160589765
chr4	6154000	6155000	4.183010693046066
chr4	6155000	6156000	6.12638998112546
chr4	6156000	6157000	5.028529115095809
chr4	6157000	6158000	4.744831900449933
chr4	6158000	6159000	5.28596596591942
chr4	6162000	6163000	5.6328432895914755
chr4	6167000	6168000	5.304824297718201
chr4	6168000	6169000	4.641282020190427
chr4	6172000	6173000	3.905572147420151
chr4	6173000	6174000	2.242535541133402
chr4	6174000	6175000	3.2961447709553133
chr4	6175000	6176000	3.3714471862515083
chr4	6176000	6177000	5.548577769825295
chr4	6178000	6179000	5.518071600645419
chr4	6179000	6180000	4.478616678999333
chr4	6180000	6181000	4.485365316296878
chr4	6181000	6182000	5.44204434954956
chr4	6183000	6184000	5.337387683403172
chr4	6184000	6185000	4.500774277117612
chr4	6185000	6186000	5.27284477966733
chr4	6186000	6187000	5.527709751522184
chr4	6187000	6188000	4.204740598303838
chr4	6188000	6189000	5.813697054023829
chr4	6192000	6193000	4.957238876578552
chr4	6193000	6194000	6.378285395109313
chr4	6194000	6195000	7.444531293592356
chr4	6196000	6197000	2.98005587823332
chr4	6197000	6198000	6.519063403573289
chr4	6199000	6200000	5.586842075084712
chr4	6200000	6201000	7.039726097825985
chr4	6203000	6204000	4.681754180700826
chr4	6204000	6205000	5.3346990705991315
chr4	6205000	6206000	5.813512720239879
chr4	6207000	6208000	3.9344700385586306
chr4	6208000	6209000	2.2995328669652735
chr4	6210000	6211000	4.935443962877953
chr4	6212000	6213000	3.21674196896591
chr4	6214000	6215000	3.7000921388184413
chr4	6216000	6217000	1.1491588471108962
chr4	6217000	6218000	3.9561415966237883
chr4	6218000	6219000	2.1086399955556585
chr4	6219000	6220000	3.715106860786062
chr4	6221000	6222000	1.9757706463951044
chr4	6222000	6223000	2.916245484780335
chr4	6223000	6224000	1.6730997508373906
chr4	6224000	6225000	1.4717246926335779
chr4	6225000	6226000	3.8004610586632372
chr4	6227000	6228000	5.182520999669077
chr4	6228000	6229000	5.885549232983296
chr4	6229000	6230000	6.399349138633172
chr4	6230000	6231000	4.094614984138584
chr4	6234000	6235000	4.795612762655183
chr4	6235000	6236000	4.115727347374347
chr4	6236000	6237000	3.7191743932484576
chr4	6239000	6240000	3.646333987084406
chr4	6240000	6241000	4.312751219489848
chr4	6242000	6243000	3.410988814671096
chr4	6243000	6244000	3.286918835680013
chr4	6246000	6247000	4.35496226251732
chr4	6247000	6248000	5.433597211412509
chr4	6248000	6249000	5.027089440217377
chr4	6251000	6252000	5.231109065166721
chr4	6252000	6253000	4.288574461983163
chr4	6253000	6254000	4.588036141914278
chr4	6255000	6256000	3.222952139042367
chr4	6256000	6257000	3.4415407481706635
chr4	6257000	6258000	3.3260940552534244
chr4	6258000	6259000	4.926991794102016
chr4	6262000	6263000	4.634382485120627
chr4	6263000	6264000	4.672607334476343
chr4	6264000	6265000	5.515448884256024
chr4	6265000	6266000	4.128763661824894
chr4	6266000	6267000	5.706612797803081
chr4	6267000	6268000	4.882475734791161
chr4	6268000	6269000	3.757297369584215
chr4	6274000	6275000	1.9507477759576235
chr4	6275000	6276000	2.365022491396348
chr4	6283000	6284000	4.986581227622712
chr4	6284000	6285000	1.9481344885211946
chr4	6286000	6287000	2.2258893045625348
chr4	6287000	6288000	6.371076710749377
chr4	6300000	6301000	-2.615399136054412
chr4	6305000	6306000	1.1685663309092535
chr4	6306000	6307000	0.5222799582610747
chr4	6307000	6308000	1.0665006770091758
chr4	6311000	6312000	4.530727270436042
chr4	6312000	6313000	4.030071160091101
chr4	6313000	6314000	3.608266974753142
chr4	6314000	6315000	2.9442694676699843
chr4	6315000	6316000	4.4663070393799
chr4	6316000	6317000	4.954356365034079
chr4	6317000	6318000	3.774381294893127
chr4	6320000	6321000	2.798470655983875
chr4	6322000	6323000	7.762248514077456
chr4	6324000	6325000	4.146533284810324
chr4	6328000	6329000	4.445611162267478
chr4	6329000	6330000	5.781746403625556
chr4	6330000	6331000	6.956722109498124
chr4	6331000	6332000	5.868317178600251
chr4	6332000	6333000	4.861978948967471
chr4	6335000	6336000	3.7010311451447984
chr4	6338000	6339000	2.07684181871526
chr4	6341000	6342000	0.9948335732573929
chr4	6342000	6343000	3.354490845751562
chr4	6343000	6344000	1.5839041073189861
chr4	6344000	6345000	1.9112948341100549
chr4	6345000	6346000	5.3438261298560565
chr4	6346000	6347000	3.648271828212587
chr4	6347000	6348000	2.174171836563894
chr4	6348000	6349000	0.765467317691087
chr4	6349000	6350000	1.1366750955216418
chr4	6351000	6352000	3.1346447217825615
chr4	6359000	6360000	1.879935450538117
chr4	6363000	6364000	1.9434476970582113
chr4	6364000	6365000	5.272586682495947
chr4	6365000	6366000	3.895094488447016
chr4	6366000	6367000	2.6836398626186893
chr4	6367000	6368000	0.8258364615113526
chr4	6368000	6369000	4.197976091708104
chr4	6374000	6375000	2.6429227279721075
chr4	6375000	6376000	1.0897009358578815
chr4	6376000	6377000	1.2786725367634353
chr4	6377000	6378000	3.056160084639693
chr4	6378000	6379000	5.176715002868174
chr4	6379000	6380000	3.81774162641565
chr4	6380000	6381000	3.594759531898721
chr4	6385000	6386000	3.174816062036289
chr4	6387000	6388000	1.3900583484006395
chr4	6388000	6389000	2.4996731540034642
chr4	6389000	6390000	2.0032631645797796
chr4	6391000	6392000	2.53199550105044
chr4	6392000	6393000	2.3716708389511254
chr4	6398000	6399000	1.3506948810982227
chr4	6401000	6402000	1.6988962014310538
chr4	6403000	6404000	-0.8422056705688467
chr4	6404000	6405000	0.5997258506186355
chr4	6405000	6406000	1.792603320741325
chr4	6409000	6410000	-0.85643290831622
chr4	6410000	6411000	-1.0025410604314264
chr4	6412000	6413000	-0.1607055941886317
chr4	6414000	6415000	0.41084636555560555
chr4	6419000	6420000	2.1403564846353187
chr4	6429000	6430000	2.2077727055191034
chr4	6430000	6431000	2.243708293619677
chr4	6431000	6432000	-0.6043107639303409
chr4	6433000	6434000	0.8865778761818316
chr4	6435000	6436000	-0.07158218354053716
chr4	6439000	6440000	0.8883848041125306
chr4	6440000	6441000	2.1331888683268168
chr4	6441000	6442000	0.9420836486929055
chr4	6443000	6444000	3.419764744913711
chr4	6444000	6445000	1.1987808922634664
chr4	6445000	6446000	1.4431832753154066
chr4	6446000	6447000	1.4667033042328412
chr4	6448000	6449000	1.952038591062399
chr4	6450000	6451000	2.4032729062523335
chr4	6451000	6452000	3.3336081828078448
chr4	6452000	6453000	1.984329258062234
chr4	6453000	6454000	3.453735244300037
chr4	6455000	6456000	1.434402997050959
chr4	6456000	6457000	0.7996966287380297
chr4	6460000	6461000	0.23393001281491904
chr4	6463000	6464000	0.06958747329348963
chr4	6465000	6466000	-0.6320231035082912
chr4	6466000	6467000	1.659716832473385
chr4	6467000	6468000	1.445440367767299
chr4	6468000	6469000	0.36299791728092135
chr4	6469000	6470000	1.9133201388948982
chr4	6470000	6471000	2.210405751843879
chr4	6471000	6472000	5.595447367570691
chr4	6473000	6474000	2.350703690666257
chr4	6475000	6476000	3.35092419166636
chr4	6476000	6477000	2.6328745432870764
chr4	6480000	6481000	2.338667730562657
chr4	6482000	6483000	1.1673574470424193
chr4	6483000	6484000	2.707815285904387
chr4	6484000	6485000	1.6349546340888441
chr4	6485000	6486000	1.0893728761218369
chr4	6486000	6487000	1.3802998402789437
chr4	6487000	6488000	2.105959472515414
chr4	6488000	6489000	2.353193675151826
chr4	6489000	6490000	2.30432841691303
chr4	6490000	6491000	2.2194816413779836
chr4	6491000	6492000	2.998906358855571
chr4	6492000	6493000	1.3398766529867605
chr4	6496000	6497000	1.7181607541922934
chr4	6497000	6498000	2.4736800192409154
chr4	6498000	6499000	3.604065128847757
chr4	6499000	6500000	2.483593158522138
chr4	6500000	6501000	1.5973892320919993
chr4	6501000	6502000	3.2479466717798093
chr4	6502000	6503000	3.951006043920609
chr4	6503000	6504000	2.6140837399961088
chr4	6504000	6505000	0.7344876021789652
chr4	6506000	6507000	0.3398412626481932
chr4	6508000	6509000	0.5441434690149902
chr4	6509000	6510000	1.5622467974376006
chr4	6514000	6515000	1.4485382317862094
chr4	6515000	6516000	1.302096150653081
chr4	6517000	6518000	0.8684801373223502
chr4	6519000	6520000	2.461473730339216
chr4	6524000	6525000	1.8356157903749317
chr4	6525000	6526000	0.9653225970312033
chr4	6530000	6531000	1.86057854834053
chr4	6531000	6532000	2.8519882468013127
chr4	6537000	6538000	1.7825788214706961
chr4	6538000	6539000	3.3915497074884775
chr4	6539000	6540000	0.7334377748690974
chr4	6541000	6542000	1.310478908477072
chr4	6543000	6544000	2.1347741231211153
chr4	6544000	6545000	0.5647421503950711
chr4	6545000	6546000	1.1658340701593972
chr4	6546000	6547000	0.8359975276753623
chr4	6547000	6548000	2.385743957534616
chr4	6548000	6549000	3.1918055273486043
chr4	6549000	6550000	2.5645256457626675
chr4	6550000	6551000	2.917063122595275
chr4	6551000	6552000	2.307470901498022
chr4	6552000	6553000	3.4056555988310984
chr4	6553000	6554000	3.511825198250101
chr4	6555000	6556000	2.4208035689057317
chr4	6556000	6557000	2.4317644004888663
chr4	6557000	6558000	2.5931401163573837
chr4	6558000	6559000	3.223597629031315
chr4	6561000	6562000	2.2529834613946074
chr4	6562000	6563000	1.0135373092526132
chr4	6563000	6564000	5.8467066268588095
chr4	6564000	6565000	1.4557243392694017
chr4	6565000	6566000	2.1138464672111303
chr4	6566000	6567000	2.3435906703100735
chr4	6572000	6573000	-0.3981299000815756
chr4	6573000	6574000	2.1457108983475424
chr4	6574000	6575000	2.3518071290754894
chr4	6578000	6579000	1.088866082851251
chr4	6581000	6582000	2.9661825515906437
chr4	6583000	6584000	-2.8097570529370928
chr4	6585000	6586000	0.6401653276528967
chr4	6586000	6587000	2.266227005869611
chr4	6588000	6589000	2.842692718294168
chr4	6589000	6590000	2.6192257327656825
chr4	6591000	6592000	1.4902557756797468
chr4	6592000	6593000	1.5606462554345992
chr4	6593000	6594000	0.6768230359800873
chr4	6596000	6597000	0.9372066860015977
chr4	6598000	6599000	2.9550890469678754
chr4	6599000	6600000	2.4033475738820296
chr4	6603000	6604000	3.514663126728634
chr4	6604000	6605000	1.7503697128669229
chr4	6605000	6606000	1.3254915086961432
chr4	6608000	6609000	2.5150567771878753
chr4	6614000	6615000	2.375958974292676
chr4	6615000	6616000	1.6188212165717744
chr4	6616000	6617000	2.4766748394193314
chr4	6617000	6618000	0.0643751113903688
chr4	6618000	6619000	2.645621057887261
chr4	6619000	6620000	3.757223634773563
chr4	6622000	6623000	0.5068896504749486
chr4	6623000	6624000	1.6379927519527353
chr4	6625000	6626000	0.3127546506109338
chr4	6629000	6630000	-0.030339973851227935
chr4	6631000	6632000	-0.022082735736100426
chr4	6632000	6633000	-1.5475553546682597
chr4	6633000	6634000	-0.36662118511072084
chr4	6634000	6635000	2.5123098911267605
chr4	6635000	6636000	0.47786859407884336
chr4	6636000	6637000	-1.5858186967041585
chr4	6639000	6640000	0.5240938803025885
chr4	6640000	6641000	2.52123729191253
chr4	6641000	6642000	1.4465720562675948
chr4	6642000	6643000	-1.5674882867930626
chr4	6643000	6644000	-3.2610037506167684
chr4	6646000	6647000	0.40770273518556255
chr4	6647000	6648000	-0.127266133459548
chr4	6648000	6649000	0.5281628673981774
chr4	6651000	6652000	-0.6873869333170503
chr4	6654000	6655000	-0.21937021032977203
chr4	6655000	6656000	-0.8508640188429294
chr4	6656000	6657000	1.798508403150646
chr4	6657000	6658000	2.5521648745034593
chr4	6663000	6664000	0.28070205906171747
chr4	6667000	6668000	1.2543698789174593
chr4	6671000	6672000	1.074286802926736
chr4	6675000	6676000	-3.2682092703773926
chr4	6685000	6686000	2.740944991990738
chr4	6688000	6689000	1.7165126619628455
chr4	6690000	6691000	2.7083032340284037
chr4	6691000	6692000	3.1274155450891423
chr4	6692000	6693000	3.145123985549278
chr4	6695000	6696000	1.2006737129949232
chr4	6698000	6699000	1.414259684342876
chr4	6699000	6700000	2.0978856132358445
chr4	6700000	6701000	1.556071780250951
chr4	6701000	6702000	0.4618640355020762
chr4	6707000	6708000	-2.141151763783294
chr4	6710000	6711000	-0.2725833123293033
chr4	6711000	6712000	2.3582327541993666
chr4	6712000	6713000	2.672360872956412
chr4	6713000	6714000	0.8618726679239196
chr4	6714000	6715000	2.3831262964885163
chr4	6715000	6716000	-0.635977452685405
chr4	6716000	6717000	0.4093453820376233
chr4	6719000	6720000	-0.6506079960555654
chr4	6720000	6721000	0.6473519817760796
chr4	6721000	6722000	1.4915129215437697
chr4	6728000	6729000	1.137418526283675
chr4	6729000	6730000	-0.33449849066946047
chr4	6734000	6735000	2.056797465055251
chr4	6735000	6736000	-1.5433714012431172
chr4	6739000	6740000	-2.2507276050296237
chr4	6744000	6745000	-0.48068775488457677
chr4	6753000	6754000	-0.2283324819524691
chr4	6758000	6759000	-0.4201244645271312
chr4	6760000	6761000	-1.0466902355703576
chr4	6763000	6764000	2.286036684325447
chr4	6764000	6765000	-0.21073001752977397
chr4	6765000	6766000	1.3986718231381028
chr4	6766000	6767000	-1.9183332654930125
chr4	6767000	6768000	1.7797466968820055
chr4	6769000	6770000	1.2130180282415024
chr4	6770000	6771000	0.9231763178074198
chr4	6771000	6772000	2.9223644181616963
chr4	6772000	6773000	-0.8503011433247427
chr4	6773000	6774000	0.6289407197115274
chr4	6775000	6776000	0.2713839310235937
chr4	6776000	6777000	0.3192890432431621
chr4	6777000	6778000	2.1697629467105677
chr4	6778000	6779000	2.3885886687018374
chr4	6779000	6780000	0.4750128731103674
chr4	6780000	6781000	-0.41617929480576416
chr4	6782000	6783000	-1.4748732696957239
chr4	6784000	6785000	-2.933134510260958
chr4	6785000	6786000	-1.3213516188421444
chr4	6786000	6787000	-1.9098629222264876
chr4	6788000	6789000	-1.3746563411650063
chr4	6789000	6790000	-0.9424159526154148
chr4	6792000	6793000	-4.3473819078912115
chr4	6793000	6794000	-1.8059979137380757
chr4	6794000	6795000	0.28130921041817347
chr4	6795000	6796000	-1.5084160563582178
chr4	6796000	6797000	1.2172101819697103
chr4	6801000	6802000	0.19294981341175815
chr4	6802000	6803000	-0.6973363979836995
chr4	6803000	6804000	0.0011988971019248381
chr4	6804000	6805000	-0.16993122273619912
chr4	6805000	6806000	-0.761672721431469
chr4	6807000	6808000	0.7149749130886937
chr4	6809000	6810000	-0.4647193726061029
chr4	6810000	6811000	-3.4995932444533495
chr4	6812000	6813000	-0.8358672844232706
chr4	6813000	6814000	-0.2610768526715844
chr4	6814000	6815000	-2.249612087433794
chr4	6815000	6816000	-0.41573784048213697
chr4	6816000	6817000	-0.9297631760721847
chr4	6817000	6818000	-2.057951951640674
chr4	6819000	6820000	-1.3234229262352577
chr4	6820000	6821000	-0.9868081581710251
chr4	6821000	6822000	-0.12197557680593275
chr4	6823000	6824000	-0.5777444600754703
chr4	6824000	6825000	-0.19062784425306004
chr4	6825000	6826000	-1.6281034213372951
chr4	6826000	6827000	-0.8491281648061151
chr4	6827000	6828000	1.3114935862827877
chr4	6828000	6829000	0.6181995461318226
chr4	6829000	6830000	0.12827015316729248
chr4	6831000	6832000	0.9538300071181035
chr4	6832000	6833000	-0.6062131114003282
chr4	6833000	6834000	-1.0787215873111917
chr4	6834000	6835000	1.5116014119471763
chr4	6835000	6836000	0.4278899327314778
chr4	6837000	6838000	1.0053139389610144
chr4	6839000	6840000	-1.708336884649315
chr4	6840000	6841000	-1.8986267799306895
chr4	6841000	6842000	-1.515032272882839
chr4	6842000	6843000	-0.1481948658329508
chr4	6844000	6845000	1.7905670934057174
chr4	6845000	6846000	-1.2471059702499778
chr4	6846000	6847000	0.3365950732649788
chr4	6847000	6848000	-0.8287927857472805
chr4	6848000	6849000	-1.922800426173724
chr4	6849000	6850000	0.37496424815461915
chr4	6850000	6851000	-0.4819339410651259
chr4	6852000	6853000	-1.0771073868739585
chr4	6853000	6854000	0.04238202961622156
chr4	6854000	6855000	0.896727524126231
chr4	6855000	6856000	4.341309866531504
chr4	6856000	6857000	-1.1191323825439508
chr4	6857000	6858000	0.552638075015877
chr4	6858000	6859000	0.710578824301004
chr4	6859000	6860000	0.2004337568958687
chr4	6860000	6861000	1.9236858984804681
chr4	6861000	6862000	3.556876265951198
chr4	6862000	6863000	2.971818128417339
chr4	6863000	6864000	3.829179881474549
chr4	6865000	6866000	0.6937296212762452
chr4	6866000	6867000	-1.3620913123679097
chr4	6867000	6868000	0.9849486521260128
chr4	6868000	6869000	1.2430065419573235
chr4	6869000	6870000	1.233347763157008
chr4	6870000	6871000	-1.6168978543212822
chr4	6871000	6872000	1.771725028022339
chr4	6872000	6873000	2.5842847176852666
chr4	6873000	6874000	0.621046656219542
chr4	6874000	6875000	2.0872500949541015
chr4	6875000	6876000	0.18867062216897104
chr4	6876000	6877000	3.0180330979565557
chr4	6877000	6878000	2.0245399033390377
chr4	6878000	6879000	2.2010910280535496
chr4	6881000	6882000	1.8466074556075114
chr4	6883000	6884000	0.46870507566975395
chr4	6884000	6885000	-0.0800717514125311
chr4	6885000	6886000	-1.1215840676194329
chr4	6886000	6887000	0.9163216732313368
chr4	6888000	6889000	1.9578568217857877
chr4	6890000	6891000	1.3699503533289743
chr4	6891000	6892000	1.8996196715888434
chr4	6892000	6893000	3.255378758251808
chr4	6893000	6894000	1.5233079361018487
chr4	6894000	6895000	1.642973809240069
chr4	6900000	6901000	0.2766226773357111
chr4	6901000	6902000	2.5094483406194272
chr4	6904000	6905000	0.25266129637512225
chr4	6905000	6906000	1.2702829121152897
chr4	6907000	6908000	0.9678373827078158
chr4	6908000	6909000	-3.3937006060906274
chr4	6909000	6910000	-1.7256688187027565
chr4	6910000	6911000	0.9595016933873274
chr4	6911000	6912000	-1.9323458484628955
chr4	6912000	6913000	-0.5144160820637002
chr4	6913000	6914000	-0.25866885800208944
chr4	6914000	6915000	-0.4503176678631666
chr4	6915000	6916000	0.4558322789422133
chr4	6916000	6917000	0.5011849302460323
chr4	6917000	6918000	1.5017401422372396
chr4	6922000	6923000	1.38054560239583
chr4	6923000	6924000	3.141679391777002
chr4	6924000	6925000	0.3861304346822571
chr4	6925000	6926000	1.2508809383026775
chr4	6927000	6928000	0.6381726820600271
chr4	6929000	6930000	-0.46890517120069947
chr4	6931000	6932000	1.4261407879980652
chr4	6932000	6933000	0.9949645050236597
chr4	6935000	6936000	1.4901612161072157
chr4	6937000	6938000	1.5818715742418852
chr4	6938000	6939000	3.498124658247373
chr4	6940000	6941000	1.4516643005693022
chr4	6946000	6947000	1.1637742084968243
chr4	6950000	6951000	0.1904038275989489
chr4	6952000	6953000	2.10883345344762
chr4	6955000	6956000	0.5756597952927314
chr4	6956000	6957000	2.5090408051656587
chr4	6959000	6960000	2.1451859680756633
chr4	6961000	6962000	2.8673578054210793
chr4	6962000	6963000	2.28998619842347
chr4	6964000	6965000	0.372012756627996
chr4	6965000	6966000	-0.26165505936852873
chr4	6966000	6967000	0.9610641061752044
chr4	6969000	6970000	2.3484837870300925
chr4	6971000	6972000	2.9161730907992105
chr4	6972000	6973000	3.5032496139598686
chr4	6973000	6974000	2.9460815702557155
chr4	6974000	6975000	2.612090367971677
chr4	6975000	6976000	1.6420505664258738
chr4	6976000	6977000	0.2063129521368229
chr4	6979000	6980000	-3.2259372876525045
chr4	6980000	6981000	0.16792500992193357
chr4	6982000	6983000	2.0063235553363916
chr4	6983000	6984000	2.1526237137579676
chr4	6984000	6985000	1.786811890150167
chr4	6989000	6990000	-1.8396277180571325
chr4	6990000	6991000	-0.4589193303693248
chr4	6991000	6992000	1.6737512182490282
chr4	6993000	6994000	1.4749121545251598
chr4	6994000	6995000	0.7125217077234303
chr4	6996000	6997000	1.13327237037709
chr4	6997000	6998000	0.020536118916312535
chr4	6998000	6999000	-1.2330795317441017
chr4	6999000	7000000	0.4939895182137221
chr4	7000000	7001000	0.5523726412734313
chr4	7001000	7002000	0.7689360209478381
chr4	7002000	7003000	0.15184866464240082
chr4	7003000	7004000	-0.19108092189650097
chr4	7004000	7005000	1.2994105972586687
chr4	7005000	7006000	0.09801954924461137
chr4	7006000	7007000	-0.06206453513430357
chr4	7007000	7008000	1.0932261976114375
chr4	7009000	7010000	0.6585772997452345
chr4	7010000	7011000	1.8842274989446601
chr4	7011000	7012000	0.9465594563075211
chr4	7014000	7015000	0.4494472313210881
chr4	7015000	7016000	0.145791421577326
chr4	7017000	7018000	0.11027288523109556
chr4	7018000	7019000	1.209155141345991
chr4	7022000	7023000	-0.38373081041737817
chr4	7023000	7024000	1.1945814421698127
chr4	7026000	7027000	2.028520003370775
chr4	7032000	7033000	-0.07373882985406653
chr4	7033000	7034000	1.4046282836249537
chr4	7035000	7036000	1.810074972520861
chr4	7038000	7039000	0.02771270886967604
chr4	7040000	7041000	0.6071375210161526
chr4	7044000	7045000	0.33953117344166117
chr4	7045000	7046000	1.4978789681538898
chr4	7055000	7056000	1.3429440718246166
chr4	7060000	7061000	-1.049254596066778
chr4	7061000	7062000	0.8677953851432358
chr4	7063000	7064000	1.3527248888998877
chr4	7064000	7065000	1.4145964274266232
chr4	7070000	7071000	1.99401746723119
chr4	7073000	7074000	0.005896686940294973
chr4	7075000	7076000	2.321693985182107
chr4	7078000	7079000	0.2916352254891753
chr4	7079000	7080000	1.8794427365206
chr4	7081000	7082000	-0.6828612642252133
chr4	7082000	7083000	1.347521281964658
chr4	7084000	7085000	2.2369705927687793
chr4	7085000	7086000	0.8067997102712627
chr4	7088000	7089000	1.447562047232516
chr4	7089000	7090000	2.0531273433708885
chr4	7091000	7092000	2.0241332801288676
chr4	7092000	7093000	2.175161028480484
chr4	7094000	7095000	0.30427967482194607
chr4	7096000	7097000	1.9096702522305324
chr4	7097000	7098000	3.0690039494673154
chr4	7098000	7099000	2.1165303932867214
chr4	7100000	7101000	1.5766375730501803
chr4	7103000	7104000	1.5241425774237283
chr4	7104000	7105000	2.4467569065428827
chr4	7105000	7106000	0.23088771292848886
chr4	7106000	7107000	0.6516260801392775
chr4	7107000	7108000	3.901793779385983
chr4	7108000	7109000	3.1690095828317304
chr4	7109000	7110000	2.1471770784113855
chr4	7114000	7115000	0.5941641888245737
chr4	7116000	7117000	2.787542439522842
chr4	7117000	7118000	0.7325557475716951
chr4	7119000	7120000	1.9068012296194572
chr4	7120000	7121000	1.5348614856026344
chr4	7121000	7122000	3.143350960924584
chr4	7123000	7124000	0.6120775475279725
chr4	7126000	7127000	1.1383612197254802
chr4	7132000	7133000	2.2928805993227668
chr4	7133000	7134000	-0.5475857114262804
chr4	7134000	7135000	0.6448743911166712
chr4	7135000	7136000	1.0617099857273637
chr4	7136000	7137000	-1.4870116835724214
chr4	7141000	7142000	0.4668442047814246
chr4	7142000	7143000	0.7726137200879621
chr4	7143000	7144000	1.4455153694400271
chr4	7145000	7146000	-0.16258728142153905
chr4	7148000	7149000	0.4561238828127151
chr4	7149000	7150000	2.1498011278388676
chr4	7151000	7152000	-0.08146414242756675
chr4	7152000	7153000	1.4532165711946465
chr4	7153000	7154000	-1.2280664807889032
chr4	7154000	7155000	2.4180033664291196
chr4	7155000	7156000	2.2467258147015916
chr4	7156000	7157000	1.3577018029397294
chr4	7157000	7158000	1.8043531661753713
chr4	7158000	7159000	3.8838384013550336
chr4	7159000	7160000	2.367805108303699
chr4	7166000	7167000	1.7836336434002296
chr4	7167000	7168000	2.331824072313816
chr4	7168000	7169000	0.6927944117278064
chr4	7169000	7170000	-1.4664127226272525
chr4	7171000	7172000	0.8510962836441157
chr4	7172000	7173000	0.9362534979678571
chr4	7174000	7175000	0.07568352128144058
chr4	7177000	7178000	0.4535852950266481
chr4	7179000	7180000	-0.3099642462763178
chr4	7183000	7184000	2.5885633303746975
chr4	7184000	7185000	2.548434048543128
chr4	7185000	7186000	0.4758322775337722
chr4	7187000	7188000	2.730288007184127
chr4	7188000	7189000	1.5578768017097229
chr4	7189000	7190000	1.2315887653961348
chr4	7191000	7192000	3.3964210350482076
chr4	7192000	7193000	4.027592089880891
chr4	7193000	7194000	4.82460272111628
chr4	7194000	7195000	1.7344914559069369
chr4	7195000	7196000	3.0237494256004886
chr4	7197000	7198000	3.064464534854961
chr4	7198000	7199000	3.9486008985273737
chr4	7199000	7200000	3.4728583332376264
chr4	7200000	7201000	3.9310956964211146
chr4	7201000	7202000	4.421546748036986
chr4	7202000	7203000	2.553895414074192
chr4	7203000	7204000	1.4294518823055191
chr4	7206000	7207000	2.50068317292381
chr4	7208000	7209000	3.597268433789383
chr4	7211000	7212000	2.2351760272950987
chr4	7216000	7217000	0.11064150645609098
chr4	7220000	7221000	3.077515966295108
chr4	7223000	7224000	1.7828301987058544
chr4	7225000	7226000	2.8437474766705217
chr4	7226000	7227000	2.965389871413641
chr4	7227000	7228000	2.9390539203934725
chr4	7228000	7229000	3.9366598376677575
chr4	7229000	7230000	3.5471841376121755
chr4	7233000	7234000	4.463350452054978
chr4	7237000	7238000	1.624350355561202
chr4	7240000	7241000	2.4623162579070432
chr4	7241000	7242000	2.051772941437737
chr4	7242000	7243000	1.0565121212166428
chr4	7246000	7247000	0.7843987519275307
chr4	7249000	7250000	1.7115679061929123
chr4	7251000	7252000	2.2275102714405186
chr4	7255000	7256000	3.3040914917479256
chr4	7256000	7257000	2.945480046982134
chr4	7263000	7264000	1.7968236580948393
chr4	7265000	7266000	3.9033520089507783
chr4	7266000	7267000	2.1269627477973287
chr4	7267000	7268000	-0.06981021632718902
chr4	7274000	7275000	0.7621285868743723
chr4	7275000	7276000	1.225119492644811
chr4	7276000	7277000	1.8090402010061224
chr4	7278000	7279000	2.0321308323469234
chr4	7279000	7280000	0.8837056665717913
chr4	7280000	7281000	1.2183117090591726
chr4	7281000	7282000	3.436160411815244
chr4	7282000	7283000	1.4794686155391756
chr4	7283000	7284000	2.1492376864650042
chr4	7284000	7285000	1.0207209812235678
chr4	7285000	7286000	2.0680720403088415
chr4	7286000	7287000	4.093826184275656
chr4	7289000	7290000	1.3921601812836004
chr4	7291000	7292000	3.018819576878019
chr4	7292000	7293000	0.16117463842955126
chr4	7293000	7294000	0.23979627361970665
chr4	7305000	7306000	1.2547636953901915
chr4	7308000	7309000	-1.586513354801924
chr4	7315000	7316000	-0.2998907043410383
chr4	7323000	7324000	-0.09581033141684214
chr4	7326000	7327000	0.47680285561447583
chr4	7329000	7330000	3.3121190607128925
chr4	7334000	7335000	0.4212894194436026
chr4	7337000	7338000	1.316934941361492
chr4	7344000	7345000	1.1307057285213276
chr4	7345000	7346000	-0.23829090829470714
chr4	7346000	7347000	-0.28851965097065985
chr4	7347000	7348000	2.265147743221343
chr4	7348000	7349000	-0.9036009458247177
chr4	7349000	7350000	-0.06517630753684292
chr4	7351000	7352000	1.6705783096617026
chr4	7352000	7353000	0.25061585036913825
chr4	7353000	7354000	2.8364847189949236
chr4	7354000	7355000	1.2763738285286517
chr4	7355000	7356000	1.151412226639509
chr4	7364000	7365000	0.8071316072740228
chr4	7365000	7366000	1.1932983051752155
chr4	7366000	7367000	0.7545149108709279
chr4	7374000	7375000	1.2366240625188045
chr4	7377000	7378000	-1.2670457563521111
chr4	7382000	7383000	0.2963375441553109
chr4	7390000	7391000	-1.4623330400651473
chr4	7391000	7392000	-0.5209195582616352
chr4	7392000	7393000	1.1574348206661245
chr4	7393000	7394000	1.4231523361355536
chr4	7394000	7395000	-0.17958999568744197
chr4	7397000	7398000	0.9655592180481708
chr4	7399000	7400000	1.4576124550681222
chr4	7401000	7402000	1.3078964358480416
chr4	7402000	7403000	-2.391644028073051
chr4	7408000	7409000	0.15103521936166522
chr4	7409000	7410000	-0.8035419161298124
chr4	7412000	7413000	0.1368620629272267
chr4	7414000	7415000	-0.6877288561088005
chr4	7415000	7416000	-0.6723324054282024
chr4	7421000	7422000	0.9300403749573773
chr4	7427000	7428000	1.156377084811056
chr4	7432000	7433000	2.182243785070063
chr4	7437000	7438000	0.7636653877712304
chr4	7438000	7439000	-3.124723393987508
chr4	7439000	7440000	-0.5918958811790274
chr4	7450000	7451000	2.857971432554587
chr4	7456000	7457000	-0.9049319357455459
chr4	7458000	7459000	0.6355199960120478
chr4	7459000	7460000	-0.11428851542307787
chr4	7462000	7463000	-0.7170933052270615
chr4	7469000	7470000	0.8960690957711805
chr4	7470000	7471000	0.9079322766984784
chr4	7478000	7479000	1.8826629679134856
chr4	7484000	7485000	1.046779527424723
chr4	7500000	7501000	1.6757989988094777
chr4	7505000	7506000	2.400283410816772
chr4	7512000	7513000	0.7636688434519658
chr4	7514000	7515000	2.1458786143479722
chr4	7516000	7517000	0.8913910800797124
chr4	7517000	7518000	0.38495260886015703
chr4	7518000	7519000	3.231214166680302
chr4	7523000	7524000	0.4358614935293748
chr4	7524000	7525000	1.1286153409025883
chr4	7528000	7529000	0.524922575808992
chr4	7532000	7533000	1.890140935808573
chr4	7537000	7538000	0.7134167661430186
chr4	7538000	7539000	1.7857168740355849
chr4	7545000	7546000	-0.29358037910199586
chr4	7548000	7549000	-0.1849260770632665
chr4	7549000	7550000	0.399518040121573
chr4	7550000	7551000	-1.091021212127178
chr4	7552000	7553000	-1.3212622318312846
chr4	7554000	7555000	-2.061180824922914
chr4	7557000	7558000	0.10678909795269752
chr4	7558000	7559000	0.6121229893074142
chr4	7559000	7560000	0.559504124099665
chr4	7560000	7561000	-0.48425211390568496
chr4	7562000	7563000	-0.4823881813748915
chr4	7563000	7564000	-0.004092006917256212
chr4	7567000	7568000	0.10952242769343601
chr4	7568000	7569000	0.6304549220175697
chr4	7569000	7570000	-0.285311400755378
chr4	7571000	7572000	0.6005409903887524
chr4	7576000	7577000	0.5490209159489978
chr4	7578000	7579000	-1.1409134407646873
chr4	7579000	7580000	-3.2846816224982143
chr4	7580000	7581000	-1.5236369481301109
chr4	7581000	7582000	-2.6873546885402106
chr4	7582000	7583000	-0.8953267936360126
chr4	7583000	7584000	-3.560023916149313
chr4	7584000	7585000	0.017508396407519788
chr4	7585000	7586000	-1.0654792597052063
chr4	7586000	7587000	-1.3550164596015406
chr4	7587000	7588000	0.25675055942625735
chr4	7588000	7589000	-0.22201320610850012
chr4	7590000	7591000	-0.9343760334850876
chr4	7591000	7592000	3.138074436668732
chr4	7593000	7594000	0.6579037954710635
chr4	7594000	7595000	3.050060268284126
chr4	7595000	7596000	1.7114265666459016
chr4	7596000	7597000	1.0678063665802717
chr4	7598000	7599000	0.5224697440478973
chr4	7600000	7601000	0.28095774779980287
chr4	7602000	7603000	-3.176861559024986
chr4	7603000	7604000	-1.0907919900536622
chr4	7604000	7605000	0.4971918205320415
chr4	7605000	7606000	-2.529650234461921
chr4	7606000	7607000	0.10408230036139056
chr4	7607000	7608000	0.46790326864442144
chr4	7608000	7609000	1.9256761984483244
chr4	7609000	7610000	-0.08266003649136955
chr4	7610000	7611000	1.670875188193298
chr4	7616000	7617000	-1.3276880372402735
chr4	7617000	7618000	0.41195914735631173
chr4	7618000	7619000	3.2428448941588353
chr4	7619000	7620000	2.2203003384924878
chr4	7620000	7621000	1.2667498966640567
chr4	7622000	7623000	2.3107105101924224
chr4	7623000	7624000	0.4091429058105966
chr4	7624000	7625000	-1.1053293729566176
chr4	7625000	7626000	1.0194450783303135
chr4	7626000	7627000	0.5155300943915205
chr4	7627000	7628000	0.44092076843400246
chr4	7628000	7629000	0.07443361119225571
chr4	7629000	7630000	-0.3601043097376863
chr4	7630000	7631000	-0.8978660660089796
chr4	7632000	7633000	-1.5394298864163567
chr4	7633000	7634000	0.6763793920059152
chr4	7636000	7637000	0.6441877451476934
chr4	7642000	7643000	1.2626558182011616
chr4	7644000	7645000	0.5061994583645223
chr4	7645000	7646000	1.5846642463528935
chr4	7646000	7647000	3.858660801104569
chr4	7647000	7648000	-0.5502581425332115
chr4	7648000	7649000	4.22877236472023
chr4	7649000	7650000	2.820398958629616
chr4	7658000	7659000	-0.3504120930275305
chr4	7659000	7660000	1.2555345876886679
chr4	7660000	7661000	0.9987092438453349
chr4	7661000	7662000	1.481547939012535
chr4	7663000	7664000	4.780210659619529
chr4	7664000	7665000	4.728535268841079
chr4	7666000	7667000	2.243679344748045
chr4	7667000	7668000	0.9864119456654324
chr4	7668000	7669000	1.5978373532815806
chr4	7669000	7670000	1.5575176197732918
chr4	7672000	7673000	-0.910044556491166
chr4	7673000	7674000	0.24406973923634237
chr4	7677000	7678000	1.8346892273877002
chr4	7682000	7683000	0.14550685034258973
chr4	7685000	7686000	0.9326867630722543
chr4	7687000	7688000	0.5510781461458258
chr4	7688000	7689000	-0.5726989037541835
chr4	7691000	7692000	-1.331455524727669
chr4	7692000	7693000	0.35924817354206195
chr4	7694000	7695000	1.680358235819048
chr4	7699000	7700000	1.7540444229538368
chr4	7701000	7702000	0.9757972659152174
chr4	7713000	7714000	-0.5747529040558235
chr4	7719000	7720000	0.20212148208587558
chr4	7720000	7721000	2.0388171671332924
chr4	7721000	7722000	1.7743623476591668
chr4	7722000	7723000	-0.8004465666383364
chr4	7723000	7724000	2.308491567996097
chr4	7729000	7730000	3.333571582188732
chr4	7732000	7733000	1.8581369214455348
chr4	7734000	7735000	2.3938373627536396
chr4	7737000	7738000	1.740001296704562
chr4	7738000	7739000	2.2824142719784866
chr4	7739000	7740000	3.423945093726154
chr4	7740000	7741000	3.198684099538982
chr4	7741000	7742000	0.2022073308992629
chr4	7743000	7744000	0.30740785883702293
chr4	7747000	7748000	2.763539922990537
chr4	7748000	7749000	1.0321715343461324
chr4	7749000	7750000	-0.8791242122549937
chr4	7754000	7755000	-1.9699645096917644
chr4	7755000	7756000	2.6379260642843425
chr4	7757000	7758000	-0.9667736811021637
chr4	7766000	7767000	-1.9268678107220134
chr4	7767000	7768000	-2.4601777574701638
chr4	7768000	7769000	1.2142693477852544
chr4	7771000	7772000	-3.0214143038425085
chr4	7775000	7776000	-1.1877191221411347
chr4	7776000	7777000	-0.4258866757935561
chr4	7777000	7778000	-1.459152988410832
chr4	7778000	7779000	-1.5529843115481519
chr4	7781000	7782000	-0.18973387124260313
chr4	7783000	7784000	-1.6175282062711638
chr4	7784000	7785000	1.7646278066622734
chr4	7785000	7786000	-0.25073869355433154
chr4	7790000	7791000	-3.4150506883385656
chr4	7792000	7793000	-0.814437217780023
chr4	7793000	7794000	-0.7415775556352521
chr4	7794000	7795000	-1.3771307290138481
chr4	7797000	7798000	-0.576828689410123
chr4	7799000	7800000	-0.05255583647312229
chr4	7804000	7805000	1.0644392549994282
chr4	7805000	7806000	0.10795801824790227
chr4	7808000	7809000	0.05885858086944446
chr4	7812000	7813000	-0.9354006110937092
chr4	7813000	7814000	-0.7943782204717059
chr4	7815000	7816000	-1.2163473228348465
chr4	7816000	7817000	-2.1916826233507334
chr4	7817000	7818000	-1.3471873995934003
chr4	7820000	7821000	-1.136283133334911
chr4	7821000	7822000	-0.3580913457512509
chr4	7823000	7824000	-0.6705609869485272
chr4	7824000	7825000	-0.8003691780812072
chr4	7825000	7826000	-2.338846510236476
chr4	7826000	7827000	-0.12738212069404098
chr4	7828000	7829000	-1.4944905409215534
chr4	7830000	7831000	-0.013775574310220138
chr4	7831000	7832000	-0.1802412016341767
chr4	7832000	7833000	-0.29951534095045373
chr4	7833000	7834000	-1.7033277901421129
chr4	7836000	7837000	0.6045319849624652
chr4	7837000	7838000	-0.899162160136172
chr4	7838000	7839000	0.7267115693361712
chr4	7839000	7840000	0.7920753504025349
chr4	7840000	7841000	0.709604841887698
chr4	7843000	7844000	3.980889996145272
chr4	7844000	7845000	-0.08832433120471357
chr4	7845000	7846000	0.28195516930020664
chr4	7846000	7847000	-0.601086630397399
chr4	7849000	7850000	-1.3065569103725287
chr4	7850000	7851000	-1.1250961955043723
chr4	7851000	7852000	0.3705650442832848
chr4	7852000	7853000	0.2504557276596474
chr4	7853000	7854000	0.025874867167206952
chr4	7855000	7856000	-2.249071130892633
chr4	7856000	7857000	-2.05392651534611
chr4	7857000	7858000	-1.5876701801449844
chr4	7859000	7860000	-2.3771211336097067
chr4	7860000	7861000	-2.824082900051399
chr4	7866000	7867000	-0.4349277093535956
chr4	7868000	7869000	-1.869657945534056
chr4	7869000	7870000	-1.139956996661043
chr4	7870000	7871000	-0.45424260258681637
chr4	7871000	7872000	-1.3082668164622895
chr4	7872000	7873000	-2.107726942450773
chr4	7875000	7876000	-0.07490508144363969
chr4	7876000	7877000	-0.18541608936946233
chr4	7877000	7878000	-1.5517636862088313
chr4	7878000	7879000	-1.2568017182110178
chr4	7881000	7882000	0.533733943510321
chr4	7882000	7883000	-1.6126465250163704
chr4	7884000	7885000	-0.46722851060980863
chr4	7885000	7886000	-2.2511901383588846
chr4	7888000	7889000	0.1793074827942216
chr4	7892000	7893000	-1.5996981669356916
chr4	7893000	7894000	-0.30882890102084143
chr4	7894000	7895000	0.8586060753257752
chr4	7895000	7896000	0.04799692351910555
chr4	7897000	7898000	1.215787855908037
chr4	7899000	7900000	0.6971521769633762
chr4	7902000	7903000	-0.004624079642515354
chr4	7904000	7905000	2.5406370831980785
chr4	7905000	7906000	0.7255672186831922
chr4	7906000	7907000	0.7174841232265833
chr4	7907000	7908000	1.2256361927159025
chr4	7908000	7909000	1.637529717654256
chr4	7910000	7911000	3.8677959108154236
chr4	7911000	7912000	2.532945098527168
chr4	7912000	7913000	2.078015317663775
chr4	7913000	7914000	1.013874005090567
chr4	7914000	7915000	3.541326398288586
chr4	7916000	7917000	2.792773408629354
chr4	7917000	7918000	-0.7913498957080732
chr4	7920000	7921000	1.2002952911722413
chr4	7923000	7924000	1.087233713050527
chr4	7924000	7925000	1.2174975933006018
chr4	7925000	7926000	1.392936475361114
chr4	7926000	7927000	2.339897568203045
chr4	7928000	7929000	0.38118062484696996
chr4	7930000	7931000	2.0864562859994256
chr4	7931000	7932000	0.5279465163454652
chr4	7932000	7933000	2.7900623367858213
chr4	7934000	7935000	1.6382658597242605
chr4	7935000	7936000	0.709383262940467
chr4	7936000	7937000	1.3971403229189097
chr4	7938000	7939000	1.5845696466357557
chr4	7939000	7940000	5.633881516087733
chr4	7940000	7941000	4.1015488828748214
chr4	7941000	7942000	4.133557170189988
chr4	7942000	7943000	3.8577746405868014
chr4	7943000	7944000	1.6035513690948222
chr4	7944000	7945000	3.0953919609527945
chr4	7946000	7947000	3.6633438587863028
chr4	7948000	7949000	3.20108885001507
chr4	7951000	7952000	3.5386541031941756
chr4	7952000	7953000	2.9739932042764803
chr4	7954000	7955000	2.8269833291827102
chr4	7956000	7957000	2.9159545983076076
chr4	7957000	7958000	3.009821299698786
chr4	7959000	7960000	5.104075823606673
chr4	7960000	7961000	5.302381691985237
chr4	7961000	7962000	3.857248919812645
chr4	7963000	7964000	4.936746289870463
chr4	7964000	7965000	5.060823861120399
chr4	7967000	7968000	3.5079149532640863
chr4	7969000	7970000	3.2859685206479954
chr4	7970000	7971000	5.299366544557333
chr4	7973000	7974000	3.2285114856465498
chr4	7975000	7976000	3.4199297164208304
chr4	7977000	7978000	1.3471263365738801
chr4	7979000	7980000	2.0014851810285244
chr4	7981000	7982000	2.848344511568202
chr4	7982000	7983000	3.033022697509768
chr4	7986000	7987000	4.260416284953175
chr4	7987000	7988000	2.3734469599709778
chr4	7990000	7991000	2.844254827635899
chr4	7991000	7992000	3.212044598291879
chr4	7992000	7993000	5.698838752476427
chr4	7993000	7994000	3.3089904814729465
chr4	7995000	7996000	2.803611438278745
chr4	7996000	7997000	4.460462923031906
chr4	7997000	7998000	3.5721639304704116
chr4	7998000	7999000	6.404400345240984
chr4	7999000	8000000	4.413404905290614
chr4	8000000	8001000	3.3479223523525055
chr4	8001000	8002000	4.191475884222553
chr4	8002000	8003000	6.100570981381182
chr4	8003000	8004000	4.2498358092178385
chr4	8004000	8005000	5.929751393371427
chr4	8005000	8006000	4.891859573258273
chr4	8015000	8016000	4.644693479047382
chr4	8017000	8018000	3.741476176170021
chr4	8018000	8019000	1.0903132933453399
chr4	8019000	8020000	4.292820879670718
chr4	8021000	8022000	5.481506672962142
chr4	8022000	8023000	7.7614177113038805
chr4	8023000	8024000	5.736366200337016
chr4	8032000	8033000	4.260755385248763
chr4	8033000	8034000	4.517880629091104
chr4	8038000	8039000	2.981599946104661
chr4	8039000	8040000	2.1832819832502035
chr4	8040000	8041000	3.915762730704108
chr4	8041000	8042000	2.7994378090960343
chr4	8043000	8044000	4.8420617565874435
chr4	8044000	8045000	4.419737589545457
chr4	8045000	8046000	3.148801112187566
chr4	8046000	8047000	4.3795777654014305
chr4	8053000	8054000	1.8582710689221158
chr4	8054000	8055000	4.889458622173984
chr4	8055000	8056000	1.8836874576869163
chr4	8057000	8058000	3.083461719915079
chr4	8058000	8059000	4.225757241044526
chr4	8059000	8060000	1.5759565872630894
chr4	8061000	8062000	4.474773087667832
chr4	8062000	8063000	3.258797025603579
chr4	8064000	8065000	2.2779324715451295
chr4	8065000	8066000	3.119763632690517
chr4	8067000	8068000	5.4329040958183406
chr4	8068000	8069000	4.536352539243759
chr4	8069000	8070000	4.229706692146798
chr4	8070000	8071000	3.9430837712661306
chr4	8071000	8072000	6.172092062780197
chr4	8072000	8073000	5.779452908218911
chr4	8075000	8076000	4.3824142464117655
chr4	8081000	8082000	3.2946165658416606
chr4	8082000	8083000	5.573848296530268
chr4	8083000	8084000	4.570262055415643
chr4	8084000	8085000	2.38724693725548
chr4	8085000	8086000	6.073575366392111
chr4	8087000	8088000	4.5895911647844665
chr4	8088000	8089000	3.546546618344871
chr4	8090000	8091000	0.8768162084047515
chr4	8092000	8093000	1.7224779868986548
chr4	8094000	8095000	2.2450298190473923
chr4	8095000	8096000	4.688145013384663
chr4	8096000	8097000	3.5112430498967133
chr4	8099000	8100000	3.6112216645871795
chr4	8111000	8112000	3.1148339311783997
chr4	8112000	8113000	4.219268007939534
chr4	8113000	8114000	4.547567564425091
chr4	8117000	8118000	3.8660836709172948
chr4	8118000	8119000	3.8024333402392525
chr4	8119000	8120000	2.930495763499823
chr4	8120000	8121000	5.594503123241064
chr4	8122000	8123000	4.062465654247654
chr4	8123000	8124000	6.190714612504914
chr4	8124000	8125000	6.072392575921059
chr4	8125000	8126000	6.194462975628197
chr4	8126000	8127000	3.411680639938599
chr4	8127000	8128000	7.2611043108009055
chr4	8128000	8129000	4.929139669511942
chr4	8130000	8131000	4.158233312706365
chr4	8132000	8133000	8.00952781730865
chr4	8140000	8141000	5.884277225475486
chr4	8141000	8142000	3.829437244441073
chr4	8143000	8144000	3.6742648064260566
chr4	8144000	8145000	3.7756054085822046
chr4	8145000	8146000	3.2334685835999455
chr4	8146000	8147000	3.5938008056383803
chr4	8147000	8148000	5.337112935738042
chr4	8148000	8149000	6.654482403899131
chr4	8149000	8150000	6.415597106232852
chr4	8150000	8151000	6.342783984656858
chr4	8151000	8152000	2.8988790826649002
chr4	8155000	8156000	4.224615819582974
chr4	8161000	8162000	4.238777165951349
chr4	8163000	8164000	3.7746383304930853
chr4	8166000	8167000	6.191738407818132
chr4	8167000	8168000	3.591806350973158
chr4	8168000	8169000	3.4018826573513192
chr4	8169000	8170000	4.0484496716959075
chr4	8170000	8171000	5.193207539773836
chr4	8171000	8172000	5.2283188604329105
chr4	8172000	8173000	3.147198784697599
chr4	8174000	8175000	2.0920017744632857
chr4	8177000	8178000	4.399394023109928
chr4	8178000	8179000	3.248034968225888
chr4	8179000	8180000	4.396147817973607
chr4	8183000	8184000	5.368079670041651
chr4	8184000	8185000	3.092352780095017
chr4	8185000	8186000	3.5289501891854393
chr4	8186000	8187000	5.219916737485677
chr4	8187000	8188000	3.5767157830433
chr4	8190000	8191000	4.695149288656307
chr4	8192000	8193000	4.060930500164115
chr4	8196000	8197000	4.629955940352914
chr4	8197000	8198000	3.713759667381309
chr4	8205000	8206000	5.368173621926499
chr4	8206000	8207000	5.483883864804771
chr4	8207000	8208000	3.9113070905069613
chr4	8209000	8210000	5.920037737242038
chr4	8210000	8211000	4.088404039474786
chr4	8213000	8214000	2.171653820949993
chr4	8214000	8215000	1.6991721178211743
chr4	8225000	8226000	5.479672194649593
chr4	8243000	8244000	3.570779683623533
chr4	8250000	8251000	1.356936704964434
chr4	8252000	8253000	4.948518861016263
chr4	8253000	8254000	4.488671715744061
chr4	8255000	8256000	3.511984835851169
chr4	8256000	8257000	3.1239019262838017
chr4	8257000	8258000	1.1019361042885778
chr4	8258000	8259000	4.6660914360266075
chr4	8260000	8261000	0.09784135100166046
chr4	8261000	8262000	3.0705055908820293
chr4	8265000	8266000	5.1015864345641395
chr4	8278000	8279000	3.75328174761367
chr4	8279000	8280000	7.384920519681792
chr4	8286000	8287000	4.858060498279249
chr4	8287000	8288000	2.827156847055591
chr4	8292000	8293000	3.6582909419810368
chr4	8293000	8294000	3.3459356115085903
chr4	8295000	8296000	6.933341015755875
chr4	8296000	8297000	5.28163455398833
chr4	8297000	8298000	5.845739653408812
chr4	8300000	8301000	1.8382653837195342
chr4	8306000	8307000	8.868742987783218
chr4	8307000	8308000	6.092184448028179
chr4	8308000	8309000	3.7943563668349243
chr4	8310000	8311000	2.7806676204544996
chr4	8312000	8313000	2.23234756780049
chr4	8320000	8321000	3.061163852888184
chr4	8321000	8322000	5.533096188961119
chr4	8322000	8323000	3.368767476773261
chr4	8323000	8324000	0.6831029248827697
chr4	8333000	8334000	2.3184713129245798
chr4	8334000	8335000	1.487330838918121
chr4	8344000	8345000	4.022191182549005
chr4	8346000	8347000	3.4636062621289994
chr4	8347000	8348000	4.736303968242698
chr4	8348000	8349000	6.405335048913218
chr4	8349000	8350000	4.995823760132084
chr4	8350000	8351000	4.3751545135756205
chr4	8351000	8352000	3.696208188364042
chr4	8354000	8355000	3.448310607850073
chr4	8358000	8359000	2.3365971280478712
chr4	8359000	8360000	6.011343922551211
chr4	8363000	8364000	2.608195988390278
chr4	8364000	8365000	4.993205946026165
chr4	8366000	8367000	1.254573385349085
chr4	8368000	8369000	5.921064219252245
chr4	8370000	8371000	6.332982399619744
chr4	8373000	8374000	2.1001431329236993
chr4	8376000	8377000	3.81489714285861
chr4	8379000	8380000	3.0621881508900755
chr4	8381000	8382000	4.268819827156907
chr4	8382000	8383000	4.07585173760674
chr4	8384000	8385000	5.272806473820667
chr4	8385000	8386000	5.522215105449498
chr4	8386000	8387000	5.205237593238344
chr4	8389000	8390000	5.295971946876938
chr4	8394000	8395000	5.921528258900401
chr4	8398000	8399000	2.938064195716145
chr4	8399000	8400000	4.940451246313653
chr4	8400000	8401000	4.378339937263836
chr4	8401000	8402000	3.9042243750713763
chr4	8403000	8404000	3.4267297331444393
chr4	8405000	8406000	7.098168897322799
chr4	8406000	8407000	5.581473217551669
chr4	8407000	8408000	4.612201928551378
chr4	8414000	8415000	6.118611231948444
chr4	8415000	8416000	2.9605754843589387
chr4	8416000	8417000	4.188086849180742
chr4	8417000	8418000	3.564357505005502
chr4	8419000	8420000	4.163779744183358
chr4	8420000	8421000	2.168312141117533
chr4	8422000	8423000	1.552301050290978
chr4	8423000	8424000	4.173888433906931
chr4	8424000	8425000	3.2220660194936
chr4	8427000	8428000	2.455993896926637
chr4	8429000	8430000	3.191859838289439
chr4	8430000	8431000	5.189950181981498
chr4	8431000	8432000	5.296092240072786
chr4	8432000	8433000	6.22131047074323
chr4	8433000	8434000	3.744257291216371
chr4	8437000	8438000	5.166933391325863
chr4	8443000	8444000	2.8299589244986794
chr4	8444000	8445000	4.025401624198959
chr4	8446000	8447000	4.26763358755585
chr4	8447000	8448000	2.6446207644789337
chr4	8451000	8452000	4.1417075545612185
chr4	8452000	8453000	5.6766954681286785
chr4	8458000	8459000	3.4961955600963868
chr4	8459000	8460000	2.6882821965976826
chr4	8460000	8461000	2.3092845102994017
chr4	8461000	8462000	4.625936744692025
chr4	8462000	8463000	3.449881173432976
chr4	8465000	8466000	2.753946248177635
chr4	8479000	8480000	3.2937750421184684
chr4	8480000	8481000	1.8842414931487765
chr4	8481000	8482000	3.219314562894656
chr4	8482000	8483000	2.139423321353399
chr4	8483000	8484000	1.5608591432929335
chr4	8484000	8485000	2.2616055318312913
chr4	8485000	8486000	2.376396993722717
chr4	8486000	8487000	3.514933569394394
chr4	8487000	8488000	2.0579945609250534
chr4	8488000	8489000	0.562466609512465
chr4	8489000	8490000	0.9650368460318871
chr4	8490000	8491000	3.108731218139543
chr4	8492000	8493000	0.5242205593706021
chr4	8493000	8494000	1.5419202309073452
chr4	8496000	8497000	1.8034301781308275
chr4	8498000	8499000	4.303766944147074
chr4	8499000	8500000	3.8000888523914855
chr4	8500000	8501000	3.7457350274877705
chr4	8501000	8502000	4.375560789713225
chr4	8504000	8505000	5.279311580269509
chr4	8511000	8512000	2.474168027903589
chr4	8513000	8514000	2.4291212103561137
chr4	8516000	8517000	3.8891723286785767
chr4	8517000	8518000	3.9370095547369837
chr4	8519000	8520000	4.382744932071009
chr4	8523000	8524000	2.289266494484472
chr4	8525000	8526000	5.2896416919052385
chr4	8531000	8532000	3.4770191889639546
chr4	8532000	8533000	2.727656689260922
chr4	8537000	8538000	2.6283374696090136
chr4	8538000	8539000	2.0011076987601912
chr4	8541000	8542000	3.7293192427476707
chr4	8544000	8545000	3.2452632703201765
chr4	8546000	8547000	1.3407278123547959
chr4	8548000	8549000	4.7157041575804035
chr4	8550000	8551000	3.6545688368328033
chr4	8551000	8552000	2.418745985279947
chr4	8553000	8554000	3.927922683143319
chr4	8556000	8557000	5.031965140406241
chr4	8557000	8558000	3.8244776269042267
chr4	8558000	8559000	6.323431302537429
chr4	8559000	8560000	5.498554877913804
chr4	8562000	8563000	0.8226802633759361
chr4	8563000	8564000	3.012568600551335
chr4	8564000	8565000	0.659188788087677
chr4	8565000	8566000	2.041875807797097
chr4	8566000	8567000	2.0460562364743935
chr4	8568000	8569000	1.537890937757369
chr4	8574000	8575000	1.2373901475888915
chr4	8578000	8579000	-0.5670900131744554
chr4	8589000	8590000	3.4949195866862097
chr4	8590000	8591000	3.2677979089459526
chr4	8611000	8612000	-2.432404259611544
chr4	8614000	8615000	-0.38027355179677863
chr4	8637000	8638000	-4.166040518121337
chr4	8638000	8639000	-0.1073925205574664
chr4	8642000	8643000	2.794790705189905
chr4	8648000	8649000	2.8969875889088934
chr4	8650000	8651000	1.5828210552973982
chr4	8651000	8652000	3.5325896156805303
chr4	8652000	8653000	5.503293361949704
chr4	8653000	8654000	4.464431820926993
chr4	8654000	8655000	3.729284761916852
chr4	8655000	8656000	3.102169676390627
chr4	8657000	8658000	3.0239783277624954
chr4	8658000	8659000	1.160153912042802
chr4	8660000	8661000	0.1877898301531135
chr4	8661000	8662000	0.28633545605195826
chr4	8663000	8664000	3.1383132404878595
chr4	8664000	8665000	3.341749302050348
chr4	8665000	8666000	2.9073456269771745
chr4	8666000	8667000	3.485911053048856
chr4	8670000	8671000	-0.35028003213793196
chr4	8671000	8672000	1.7389446966635573
chr4	8672000	8673000	3.277233942157846
chr4	8674000	8675000	2.498818360179718
chr4	8675000	8676000	1.6788708235993355
chr4	8678000	8679000	0.18335130731622845
chr4	8680000	8681000	3.1688417263542776
chr4	8682000	8683000	2.347410547111446
chr4	8683000	8684000	1.8371638392056127
chr4	8684000	8685000	1.805543406736543
chr4	8685000	8686000	2.6587718152890827
chr4	8688000	8689000	4.414591845912148
chr4	8692000	8693000	2.2184040267459046
chr4	8694000	8695000	3.458196277458945
chr4	8700000	8701000	4.308770466013053
chr4	8706000	8707000	1.8625791023508347
chr4	8708000	8709000	2.9414860767899422
chr4	8709000	8710000	3.5014200662821415
chr4	8712000	8713000	2.9950499362791883
chr4	8714000	8715000	-1.1810062706887143
chr4	8715000	8716000	1.5079586294821867
chr4	8720000	8721000	1.6504072438392143
chr4	8722000	8723000	1.2830742882644022
chr4	8723000	8724000	3.6318332872537646
chr4	8724000	8725000	5.339362107717993
chr4	8728000	8729000	4.758234524323466
chr4	8731000	8732000	4.0623698050345824
chr4	8732000	8733000	4.135903193727337
chr4	8733000	8734000	2.970352371360511
chr4	8734000	8735000	1.9532193191700946
chr4	8743000	8744000	1.3724662774176102
chr4	8753000	8754000	1.849141461147546
chr4	8755000	8756000	2.65825438898086
chr4	8757000	8758000	2.857257047672898
chr4	8772000	8773000	3.52504815553285
chr4	8774000	8775000	3.485968716993242
chr4	8783000	8784000	4.504937235792784
chr4	8785000	8786000	4.089473804053672
chr4	8787000	8788000	2.996148452982611
chr4	8796000	8797000	3.536366500436314
chr4	8819000	8820000	5.04969948695953
chr4	8821000	8822000	4.363968316023732
chr4	8824000	8825000	1.2112030716027697
chr4	8825000	8826000	0.8790800280129081
chr4	8826000	8827000	2.4163755788110612
chr4	8828000	8829000	2.8573744987133165
chr4	8829000	8830000	4.749013619843483
chr4	8830000	8831000	5.909514458705165
chr4	8832000	8833000	4.031951812854657
chr4	8833000	8834000	5.861224965473083
chr4	8834000	8835000	5.893634201499787
chr4	8836000	8837000	5.932059702178533
chr4	8844000	8845000	4.46325392384818
chr4	8845000	8846000	4.292798074190516
chr4	8847000	8848000	5.958956115618202
chr4	8848000	8849000	4.1445721299954466
chr4	8849000	8850000	6.633855676305778
chr4	8853000	8854000	4.708289931229698
chr4	8856000	8857000	2.425752014804986
chr4	8868000	8869000	4.619233017721
chr4	8870000	8871000	4.409034474832585
chr4	8871000	8872000	4.846337107134267
chr4	8876000	8877000	6.366173893065485
chr4	8878000	8879000	5.363458763202037
chr4	8880000	8881000	3.1144050505067558
chr4	8881000	8882000	8.191690617219985
chr4	8882000	8883000	6.2489963428117274
chr4	8884000	8885000	4.698050591475037
chr4	8885000	8886000	3.0254438608138896
chr4	8889000	8890000	4.792973515995574
chr4	8890000	8891000	7.193391240877075
chr4	8896000	8897000	3.135232911541131
chr4	8897000	8898000	1.9793120135568896
chr4	8898000	8899000	2.928454892641475
chr4	8899000	8900000	2.7342720648826893
chr4	8900000	8901000	1.3343278777223007
chr4	8901000	8902000	3.0246818827554605
chr4	8902000	8903000	0.1709076887986123
chr4	8903000	8904000	1.746936122327356
chr4	8904000	8905000	1.7528281011764852
chr4	8905000	8906000	3.074666665362063
chr4	8906000	8907000	2.2855403207166654
chr4	8907000	8908000	1.618264939083214
chr4	8911000	8912000	1.5328876484112042
chr4	8916000	8917000	0.7934947060906122
chr4	8920000	8921000	2.3698622719877185
chr4	8921000	8922000	0.9412266185475665
chr4	8924000	8925000	-3.458005543685331
chr4	8926000	8927000	-2.963323752988779
chr4	8928000	8929000	-1.7954051720236128
chr4	8929000	8930000	-4.212654101618858
chr4	8930000	8931000	-4.1352692373798146
chr4	8932000	8933000	-3.8110955137459195
chr4	8933000	8934000	-5.092218592983625
chr4	8935000	8936000	-6.503456058518068
chr4	8936000	8937000	-4.875431751704482
chr4	8938000	8939000	-1.3165255082821414
chr4	8939000	8940000	0.07342582681585252
chr4	8940000	8941000	-2.837198965552908
chr4	8941000	8942000	-3.1177006703577432
chr4	8942000	8943000	-7.814233421973924
chr4	8943000	8944000	-6.783730982236189
chr4	8944000	8945000	-7.9112862169258955
chr4	8945000	8946000	-5.8624912609460145
chr4	8946000	8947000	-5.266341995608601
chr4	8948000	8949000	-9.90449331220047
chr4	8949000	8950000	-7.460192710587728
chr4	8950000	8951000	-6.027574070910415
chr4	8966000	8967000	-3.4664714487249877
chr4	8968000	8969000	-4.988298351543982
chr4	8977000	8978000	-8.01830356733892
chr4	8978000	8979000	-7.971892522952932
chr4	8992000	8993000	-8.634599947322274
chr4	8994000	8995000	-6.730853373112373
chr4	8995000	8996000	-5.907938544994168
chr4	8997000	8998000	-6.91362380203611
chr4	8999000	9000000	-7.600458814957309
chr4	9014000	9015000	-7.9792249111166464
chr4	9016000	9017000	-7.244643494946403
chr4	9031000	9032000	-6.123644896882233
chr4	9034000	9035000	-5.452816328622514
chr4	9049000	9050000	-7.76908162756196
chr4	9056000	9057000	-7.930635015865311
chr4	9060000	9061000	-9.474041408639877
chr4	9065000	9066000	-9.98337604337794
chr4	9072000	9073000	-5.730169234912783
chr4	9089000	9090000	-7.287640600832165
chr4	9090000	9091000	-9.75757997264306
chr4	9092000	9093000	-7.548826726197215
chr4	9095000	9096000	-6.317139145292438
chr4	9103000	9104000	-8.319861482120228
chr4	9104000	9105000	-7.693229966323188
chr4	9105000	9106000	-9.613175972537773
chr4	9106000	9107000	-8.685189786106479
chr4	9107000	9108000	-7.712120639064708
chr4	9109000	9110000	-6.808233605183311
chr4	9118000	9119000	-9.150751429973566
chr4	9123000	9124000	-5.384031935340402
chr4	9380000	9381000	-7.185493083412883
chr4	9385000	9386000	-9.423426778776701
chr4	9391000	9392000	-7.656256133609606
chr4	9414000	9415000	-7.3330435030939505
chr4	9415000	9416000	-8.974259881006827
chr4	9423000	9424000	-8.872728847684817
chr4	9432000	9433000	-6.229791735912804
chr4	9445000	9446000	-6.105499145120361
chr4	9492000	9493000	-9.417796153840365
chr4	9495000	9496000	-8.75117353733578
chr4	9496000	9497000	-6.8462227594535205
chr4	9497000	9498000	-4.963541293847543
chr4	9500000	9501000	-6.4652611690975785
chr4	9501000	9502000	-6.064854242952355
chr4	9502000	9503000	-9.718504894852344
chr4	9529000	9530000	-8.970949258310148
chr4	9530000	9531000	-9.979417081883096
chr4	9531000	9532000	-9.713060518763486
chr4	9532000	9533000	-7.14040761130638
chr4	9538000	9539000	-4.968441485561934
chr4	9540000	9541000	-6.6824223722255605
chr4	9541000	9542000	-9.363180953098368
chr4	9542000	9543000	-9.243138432375016
chr4	9543000	9544000	-7.056760265269941
chr4	9545000	9546000	-6.182226215736814
chr4	9548000	9549000	-7.030944374907616
chr4	9550000	9551000	-8.159253786600805
chr4	9551000	9552000	-8.441271893986183
chr4	9557000	9558000	-7.714574728278769
chr4	9558000	9559000	-7.9463397336316675
chr4	9560000	9561000	-9.833755771193829
chr4	9564000	9565000	-8.510541833123966
chr4	9566000	9567000	-8.62735303711898
chr4	9602000	9603000	-8.722402321115526
chr4	9619000	9620000	-7.552457921824866
chr4	9624000	9625000	-9.984801852033291
chr4	9626000	9627000	-6.583767038000828
chr4	9637000	9638000	-8.678527843481838
chr4	9640000	9641000	-6.999240639135841
chr4	9647000	9648000	-7.881263538750855
chr4	9648000	9649000	-9.5101529780656
chr4	9652000	9653000	-8.072633907557632
chr4	9657000	9658000	-7.237155691954091
chr4	9658000	9659000	-8.480503234690811
chr4	9659000	9660000	-7.44157537734718
chr4	9664000	9665000	-7.111481716936259
chr4	9665000	9666000	-6.152223083906291
chr4	9666000	9667000	-7.451504347259571
chr4	9667000	9668000	-9.640995184836003
chr4	9668000	9669000	-6.181279653933804
chr4	9669000	9670000	-5.944664720363123
chr4	9673000	9674000	-6.227161933224956
chr4	9677000	9678000	-9.326617475284337
chr4	9680000	9681000	-6.950013940306556
chr4	9683000	9684000	-4.726704700286929
chr4	9685000	9686000	-8.93652456769034
chr4	9688000	9689000	-7.286045259393869
chr4	9694000	9695000	-4.501231701828648
chr4	9697000	9698000	-5.2069862000772975
chr4	9698000	9699000	-4.920883308649916
chr4	9701000	9702000	-3.4625558578423004
chr4	9702000	9703000	-4.822700428065982
chr4	9704000	9705000	-4.579264023325062
chr4	9705000	9706000	-7.513505598459057
chr4	9706000	9707000	-6.0169515716288435
chr4	9708000	9709000	-6.346475506908244
chr4	9709000	9710000	-7.046527440503703
chr4	9710000	9711000	-5.899756005691437
chr4	9720000	9721000	-3.0643473090218136
chr4	9722000	9723000	-5.254793677799882
chr4	9723000	9724000	-7.146866286692112
chr4	9724000	9725000	-5.064006451627815
chr4	9725000	9726000	-6.600107513594292
chr4	9726000	9727000	-6.361034172810186
chr4	9730000	9731000	-5.130830313799823
chr4	9732000	9733000	-5.070786667527338
chr4	9733000	9734000	-4.100517643200287
chr4	9737000	9738000	-4.5975973426410475
chr4	9739000	9740000	-5.061639560285588
chr4	9743000	9744000	-4.083594509097609
chr4	9744000	9745000	-6.203807201548972
chr4	9745000	9746000	-5.216098361548983
chr4	9748000	9749000	-4.406582561912857
chr4	9750000	9751000	-8.546491736004619
chr4	9753000	9754000	-8.4323496420311
chr4	9755000	9756000	-4.738485117527349
chr4	9756000	9757000	-6.853561197712751
chr4	9757000	9758000	-4.618379200356546
chr4	9759000	9760000	-6.775253966321034
chr4	9760000	9761000	-7.064289452886932
chr4	9761000	9762000	-7.1126465610626735
chr4	9762000	9763000	-6.108393721660679
chr4	9763000	9764000	-3.4562217382290705
chr4	9764000	9765000	-6.464801254784492
chr4	9765000	9766000	-4.6831215204050665
chr4	9766000	9767000	-8.356561133612804
chr4	9767000	9768000	-2.908001684804471
chr4	9769000	9770000	-5.710312220684532
chr4	9770000	9771000	-3.4648231875335505
chr4	9771000	9772000	-2.2201587297672516
chr4	9772000	9773000	-3.5364457986878275
chr4	9773000	9774000	-5.536253046182082
chr4	9774000	9775000	-4.052826377458527
chr4	9775000	9776000	-3.68717642557352
chr4	9776000	9777000	-2.5667530123685993
chr4	9777000	9778000	-3.17961718247176
chr4	9778000	9779000	-0.35676704831701717
chr4	9779000	9780000	-2.2814105802504296
chr4	9780000	9781000	-3.3407127053932233
chr4	9781000	9782000	0.3732274861142132
chr4	9783000	9784000	0.09726997759289821
chr4	9784000	9785000	-0.8078905872277989
chr4	9785000	9786000	-2.440128030835612
chr4	9786000	9787000	-2.024378312229957
chr4	9787000	9788000	-1.7334637320282598
chr4	9788000	9789000	-1.962878674019635
chr4	9789000	9790000	-2.0042991567980795
chr4	9790000	9791000	-3.1198446324308247
chr4	9791000	9792000	-3.7011093376653994
chr4	9793000	9794000	-1.3407079635145982
chr4	9796000	9797000	-0.15762133465127245
chr4	9797000	9798000	-0.15221397149997903
chr4	9798000	9799000	-1.6345417328867065
chr4	9800000	9801000	-1.7704657855845118
chr4	9801000	9802000	-1.8954306434256096
chr4	9803000	9804000	-2.881126887099699
chr4	9804000	9805000	-0.5221128516645476
chr4	9805000	9806000	0.5280177621255954
chr4	9806000	9807000	0.8746814226249582
chr4	9807000	9808000	0.23664420236499947
chr4	9808000	9809000	0.027872945425407664
chr4	9809000	9810000	-1.183382309535637
chr4	9810000	9811000	-0.9254082167241028
chr4	9811000	9812000	-0.7608450198632022
chr4	9812000	9813000	-2.4142678485692057
chr4	9813000	9814000	0.1455505737559305
chr4	9814000	9815000	-0.7830731300659751
chr4	9815000	9816000	-0.7127959395894267
chr4	9816000	9817000	-2.61007023551718
chr4	9817000	9818000	-0.35415901895033247
chr4	9818000	9819000	-1.1910881489019094
chr4	9821000	9822000	-0.37783797380565803
chr4	9822000	9823000	-1.6460994766076424
chr4	9823000	9824000	-0.6055275870044422
chr4	9824000	9825000	-0.1289155294649965
chr4	9825000	9826000	1.2249851969959258
chr4	9826000	9827000	-2.295158365149103
chr4	9827000	9828000	-1.5756059111120255
chr4	9828000	9829000	-2.0912179643156827
chr4	9831000	9832000	0.9679112829845156
chr4	9833000	9834000	-0.70001780500638
chr4	9834000	9835000	0.5346532887267527
chr4	9837000	9838000	-0.45748060616989383
chr4	9838000	9839000	-1.2084734392808372
chr4	9839000	9840000	-0.7593958330727698
chr4	9841000	9842000	-0.7326462953967778
chr4	9842000	9843000	-2.1048240534104496
chr4	9843000	9844000	-0.6785270240057356
chr4	9846000	9847000	-1.159899515903432
chr4	9847000	9848000	0.9132252948151249
chr4	9850000	9851000	1.0707433344796327
chr4	9852000	9853000	0.4811017253649341
chr4	9854000	9855000	0.8464831853393958
chr4	9855000	9856000	-0.05332421775115275
chr4	9857000	9858000	-0.197325390549068
chr4	9858000	9859000	-0.4400011202948234
chr4	9860000	9861000	0.2648012269289267
chr4	9861000	9862000	0.7060506385115606
chr4	9862000	9863000	1.6896988125156391
chr4	9863000	9864000	0.41980823883046076
chr4	9866000	9867000	0.309503283218807
chr4	9868000	9869000	0.5324107112526001
chr4	9869000	9870000	-0.5362541658749949
chr4	9871000	9872000	1.3387754860202359
chr4	9872000	9873000	1.3620643084436126
chr4	9873000	9874000	0.048486011564377436
chr4	9874000	9875000	-0.04934304573124444
chr4	9876000	9877000	0.2117822281808145
chr4	9877000	9878000	0.7107769747185625
chr4	9878000	9879000	0.517366510624344
chr4	9879000	9880000	0.07401196693137017
chr4	9880000	9881000	-0.3669249320838685
chr4	9881000	9882000	-0.8580967938647601
chr4	9883000	9884000	-0.31027181668979514
chr4	9884000	9885000	-1.2642986882100502
chr4	9886000	9887000	0.3993292256775857
chr4	9887000	9888000	0.9822980005805085
chr4	9889000	9890000	-0.2570788976646155
chr4	9890000	9891000	-0.1902152441607917
chr4	9891000	9892000	-0.7060576476107546
chr4	9892000	9893000	0.11840015107000755
chr4	9893000	9894000	-0.451492873729243
chr4	9894000	9895000	0.8478516503621164
chr4	9896000	9897000	1.5713114155513963
chr4	9897000	9898000	0.26344751142911343
chr4	9900000	9901000	-0.32649133278762327
chr4	9901000	9902000	-0.6578595093223494
chr4	9902000	9903000	0.8095315487897415
chr4	9903000	9904000	2.3459965482738876
chr4	9904000	9905000	0.27364659660985025
chr4	9905000	9906000	0.03300635960267812
chr4	9906000	9907000	0.17939221243719583
chr4	9908000	9909000	1.4203338088891693
chr4	9909000	9910000	-0.19293264258863024
chr4	9910000	9911000	0.1813107148787103
chr4	9911000	9912000	-0.27471743976421786
chr4	9912000	9913000	-0.6295777807082782
chr4	9913000	9914000	2.0861425557603175
chr4	9914000	9915000	0.26111832641676713
chr4	9915000	9916000	-0.7605451418927942
chr4	9916000	9917000	-0.08776154585441698
chr4	9918000	9919000	0.03180905145810135
chr4	9919000	9920000	-0.6722366244896689
chr4	9922000	9923000	2.20053459965819
chr4	9923000	9924000	2.101923118401407
chr4	9924000	9925000	2.343335338229875
chr4	9925000	9926000	0.010328993366202592
chr4	9927000	9928000	1.9530491567130353
chr4	9930000	9931000	1.3633339788862266
chr4	9933000	9934000	-1.2986692809495373
chr4	9934000	9935000	-1.2973591042442427
chr4	9935000	9936000	-1.6926311666285274
chr4	9936000	9937000	-0.10263597710538047
chr4	9937000	9938000	0.44078004193166254
chr4	9938000	9939000	-2.263472538994085
chr4	9939000	9940000	-1.2840275080675478
chr4	9940000	9941000	0.5032651776174023
chr4	9941000	9942000	-0.8938163770323734
chr4	9942000	9943000	0.7295219351072796
chr4	9943000	9944000	0.4029885729025978
chr4	9947000	9948000	2.3984691032070957
chr4	9948000	9949000	-0.5849734026099844
chr4	9949000	9950000	-1.1861749257470033
chr4	9952000	9953000	1.0639018035510783
chr4	9956000	9957000	0.8348181843113044
chr4	9958000	9959000	-0.32633008255256996
chr4	9960000	9961000	0.22947102633963795
chr4	9961000	9962000	0.48917941030408374
chr4	9962000	9963000	0.4578202355055931
chr4	9963000	9964000	-0.48404028479519384
chr4	9968000	9969000	0.7515337140568995
chr4	9969000	9970000	0.17313479307284357
chr4	9970000	9971000	-0.7334786135783524
chr4	9971000	9972000	0.14896993070403342
chr4	9972000	9973000	1.077735034383092
chr4	9975000	9976000	0.6647381845931947
chr4	9978000	9979000	1.1822346896933258
chr4	9979000	9980000	1.346838284060372
chr4	9980000	9981000	-0.22353244331683245
chr4	9982000	9983000	0.7867827751436816
chr4	9984000	9985000	0.8936534275165614
chr4	9985000	9986000	0.3983060148177159
chr4	9986000	9987000	1.787298075969208
chr4	9987000	9988000	0.2763747887503198
chr4	9988000	9989000	1.1285187395567773
chr4	9989000	9990000	0.37052525729158997
chr4	9990000	9991000	2.0982065717614327
chr4	9991000	9992000	0.6353427167477935
chr4	9993000	9994000	1.831183408233879
chr4	9997000	9998000	0.014018072440190233
chr4	9998000	9999000	-1.4313471968153475
chr4	9999000	10000000	-0.33378449026517004
chr4	10000000	10001000	0.38156314586358375
chr4	10001000	10002000	0.11461688423842285
chr4	10003000	10004000	0.331840598421478
chr4	10004000	10005000	-0.11084296511776882
chr4	10006000	10007000	2.1152128075544305
chr4	10007000	10008000	0.21724841163475517
chr4	10009000	10010000	1.0987204539312398
chr4	10010000	10011000	0.429707507750531
chr4	10011000	10012000	1.3577557615122573
chr4	10012000	10013000	2.1744135087701473
chr4	10013000	10014000	1.709402064846569
chr4	10022000	10023000	0.923431452918697
chr4	10023000	10024000	0.05218180347165899
chr4	10024000	10025000	0.870039130714901
chr4	10025000	10026000	0.41079439746358465
chr4	10026000	10027000	0.2024651663261131
chr4	10027000	10028000	2.1839507937800353
chr4	10028000	10029000	0.624887790865574
chr4	10029000	10030000	1.567551788589074
chr4	10030000	10031000	-0.9150177182260639
chr4	10032000	10033000	-0.9229311778651365
chr4	10033000	10034000	1.3139048635645627
chr4	10035000	10036000	-1.4615343734896746
chr4	10036000	10037000	0.10564210345511366
chr4	10037000	10038000	0.2967055564247073
chr4	10039000	10040000	-0.6024287600467004
chr4	10040000	10041000	-1.6138482302544892
chr4	10048000	10049000	-0.3698983438566923
chr4	10049000	10050000	0.41890671219354086
chr4	10050000	10051000	1.0993178066330347
chr4	10051000	10052000	0.2839867773143247
chr4	10052000	10053000	-0.3803513322046424
chr4	10055000	10056000	-1.3345818222237995
chr4	10056000	10057000	0.3096040352309448
chr4	10057000	10058000	1.8358303536868283
chr4	10059000	10060000	-0.3703440859316065
chr4	10062000	10063000	-1.4100499655611007
chr4	10063000	10064000	-0.4303539304815503
chr4	10065000	10066000	-0.4408506883934513
chr4	10067000	10068000	-0.06916305746471951
chr4	10068000	10069000	-2.321364049411273
chr4	10069000	10070000	2.5447554253083813
chr4	10070000	10071000	-1.4429333113663705
chr4	10074000	10075000	-2.03070580987494
chr4	10075000	10076000	1.1390862084434472
chr4	10081000	10082000	1.3378076663296117
chr4	10082000	10083000	-2.0807725125779823
chr4	10098000	10099000	0.17986497354011594
chr4	10104000	10105000	-1.9760909762848837
chr4	10105000	10106000	-0.03763096757827458
chr4	10107000	10108000	0.7681083270833816
chr4	10108000	10109000	-0.41713233940888145
chr4	10111000	10112000	-0.6813938624196193
chr4	10112000	10113000	-2.715748449467317
chr4	10116000	10117000	-0.42977759962977086
chr4	10126000	10127000	-9.40552013888471
chr4	10129000	10130000	-8.706649048946227
chr4	10130000	10131000	-9.819895141066302
chr4	10153000	10154000	-7.732756714778694
chr4	10156000	10157000	-8.825289081729654
chr4	10157000	10158000	-9.436253802017353
chr4	10163000	10164000	-8.987399226249023
chr4	10164000	10165000	-8.728882756368408
chr4	10176000	10177000	-8.02492297186972
chr4	10181000	10182000	-9.860770571508652
chr4	10186000	10187000	-9.095950902226555
chr4	10202000	10203000	-5.508223019240308
chr4	10234000	10235000	-9.403624924856619
chr4	10236000	10237000	-8.182608110032323
chr4	10238000	10239000	-6.920061230788853
chr4	10240000	10241000	-8.863195156103197
chr4	10242000	10243000	-8.126976301220708
chr4	10244000	10245000	-9.225684263244084
chr4	10245000	10246000	-3.961015443470974
chr4	10246000	10247000	-9.122726933849053
chr4	10248000	10249000	-8.088224701103472
chr4	10249000	10250000	-8.568043031874021
chr4	10251000	10252000	-9.071346443677882
chr4	10252000	10253000	-7.12173805439084
chr4	10255000	10256000	-9.963326341507013
chr4	10259000	10260000	-9.464912568101084
chr4	10261000	10262000	-9.03575793788726
chr4	10263000	10264000	-8.06164819937601
chr4	10264000	10265000	-8.022859647049277
chr4	10266000	10267000	-6.500526760350668
chr4	10271000	10272000	-9.016746356352174
chr4	10272000	10273000	-7.175491220499052
chr4	10274000	10275000	-7.725616866883702
chr4	10277000	10278000	-9.479983318444672
chr4	10279000	10280000	-8.308119220613307
chr4	10282000	10283000	-9.01406041240266
chr4	10283000	10284000	-5.560765433648218
chr4	10284000	10285000	-8.534450501797734
chr4	10285000	10286000	-6.240530891247384
chr4	10291000	10292000	-7.230150367010829
chr4	10292000	10293000	-9.61141942052998
chr4	10294000	10295000	-6.385648880408067
chr4	10295000	10296000	-9.489483322163316
chr4	10296000	10297000	-5.41761524298547
chr4	10301000	10302000	-7.637120138785054
chr4	10302000	10303000	-8.279745573165956
chr4	10303000	10304000	-8.28622706799416
chr4	10304000	10305000	-9.851897964061305
chr4	10307000	10308000	-9.401336451270486
chr4	10308000	10309000	-8.891702300761356
chr4	10310000	10311000	-6.45489332764258
chr4	10311000	10312000	-9.29188233773989
chr4	10312000	10313000	-7.486214045220393
chr4	10313000	10314000	-8.258483977776104
chr4	10314000	10315000	-9.741560782694508
chr4	10315000	10316000	-9.224100585071207
chr4	10316000	10317000	-9.82739829304981
chr4	10318000	10319000	-8.734827988784502
chr4	10319000	10320000	-8.28220579580323
chr4	10320000	10321000	-4.048769900625159
chr4	10321000	10322000	-7.645274044524042
chr4	10324000	10325000	-6.537256684595037
chr4	10326000	10327000	-7.4554671045936045
chr4	10328000	10329000	-9.711864853386945
chr4	10334000	10335000	-9.506125527281737
chr4	10335000	10336000	-7.880816534300441
chr4	10336000	10337000	-9.725859445063191
chr4	10337000	10338000	-7.132899130568674
chr4	10338000	10339000	-7.835300074101121
chr4	10340000	10341000	-5.022883019007461
chr4	10341000	10342000	-8.50488898579583
chr4	10342000	10343000	-9.77547301535112
chr4	10344000	10345000	-7.049563532073642
chr4	10345000	10346000	-7.253375496413697
chr4	10346000	10347000	-9.694759442550653
chr4	10347000	10348000	-5.610707950332694
chr4	10348000	10349000	-8.017864291503688
chr4	10349000	10350000	-8.9089568543062
chr4	10350000	10351000	-4.1004891870000755
chr4	10351000	10352000	-6.951488449289334
chr4	10352000	10353000	-8.874412808919875
chr4	10353000	10354000	-7.944421064995296
chr4	10354000	10355000	-6.001535457160185
chr4	10358000	10359000	-3.807489485835826
chr4	10359000	10360000	-5.8784726523102675
chr4	10360000	10361000	-5.07420725140882
chr4	10362000	10363000	-7.747027760673877
chr4	10363000	10364000	-4.075967030130197
chr4	10364000	10365000	-5.181110412174841
chr4	10365000	10366000	-8.221447316988582
chr4	10366000	10367000	-8.031658317581478
chr4	10368000	10369000	-5.4299556067402746
chr4	10369000	10370000	-5.921714982477081
chr4	10370000	10371000	-4.18472723964332
chr4	10371000	10372000	-7.527515379710251
chr4	10372000	10373000	-7.413347586586504
chr4	10373000	10374000	-5.910814691300145
chr4	10374000	10375000	-7.410926776646837
chr4	10375000	10376000	-4.094312312345101
chr4	10376000	10377000	-7.21025701995247
chr4	10377000	10378000	-6.836905833568605
chr4	10378000	10379000	-6.311960857105493
chr4	10380000	10381000	-8.656315825909875
chr4	10381000	10382000	-7.3200870357838
chr4	10382000	10383000	-7.5662618213180926
chr4	10384000	10385000	-5.050491266954923
chr4	10385000	10386000	-7.1729842150499135
chr4	10386000	10387000	-4.68480161065605
chr4	10387000	10388000	-4.922284440480802
chr4	10388000	10389000	-3.3666388342014164
chr4	10389000	10390000	-3.5560876370790258
chr4	10390000	10391000	-4.072359687443874
chr4	10401000	10402000	-1.6751659539540493
chr4	10402000	10403000	-1.4916730918601917
chr4	10403000	10404000	-1.3689388840471381
chr4	10404000	10405000	-0.16112696537510748
chr4	10405000	10406000	-1.146699581689123
chr4	10407000	10408000	-1.7428428984412265
chr4	10408000	10409000	-0.836582055270797
chr4	10410000	10411000	-2.413661518480151
chr4	10412000	10413000	-2.6260849653891816
chr4	10413000	10414000	-2.1910432310515415
chr4	10414000	10415000	-2.3751443883399945
chr4	10415000	10416000	-1.5868646570617095
chr4	10416000	10417000	-0.8858971121969661
chr4	10417000	10418000	-0.2179572018926804
chr4	10418000	10419000	-0.02840475334919663
chr4	10419000	10420000	0.21090224952296394
chr4	10422000	10423000	-1.9483099343195136
chr4	10423000	10424000	0.02161976903086041
chr4	10425000	10426000	-0.0104727964412265
chr4	10426000	10427000	-0.5012909661427046
chr4	10427000	10428000	0.12015874203523341
chr4	10428000	10429000	0.6762728615733063
chr4	10429000	10430000	0.640144609307235
chr4	10431000	10432000	0.03595698002532667
chr4	10432000	10433000	-0.3771479629351776
chr4	10433000	10434000	-1.566095918467418
chr4	10437000	10438000	-1.059485209369877
chr4	10438000	10439000	-0.6753973045941736
chr4	10439000	10440000	-0.9506802037605087
chr4	10440000	10441000	-2.4759211943078934
chr4	10441000	10442000	0.7379609528248121
chr4	10442000	10443000	-1.412947379997941
chr4	10443000	10444000	1.325401524711813
chr4	10444000	10445000	-2.923021145459964
chr4	10446000	10447000	0.13868179247930026
chr4	10448000	10449000	-1.3260920240347371
chr4	10449000	10450000	-0.5946399420717025
chr4	10450000	10451000	-1.4209441612778702
chr4	10451000	10452000	0.37488582110612095
chr4	10452000	10453000	-0.720307603722724
chr4	10455000	10456000	-0.8433756207596638
chr4	10456000	10457000	-1.922372419859344
chr4	10457000	10458000	1.7836816072047301
chr4	10458000	10459000	0.4576147569212815
chr4	10459000	10460000	-0.3306181874777898
chr4	10463000	10464000	-2.329828170124932
chr4	10464000	10465000	1.7446532349985486
chr4	10465000	10466000	-1.1919080810182816
chr4	10466000	10467000	0.6361028207898822
chr4	10467000	10468000	-0.719357699635373
chr4	10468000	10469000	-1.389878936497576
chr4	10469000	10470000	-0.7347296861024861
chr4	10470000	10471000	-1.310364326706223
chr4	10474000	10475000	-1.4536977672019893
chr4	10477000	10478000	-2.1629974476702816
chr4	10482000	10483000	-1.4541049199332265
chr4	10483000	10484000	0.6542521608623469
chr4	10484000	10485000	-1.3928880028902142
chr4	10485000	10486000	-0.717593233565463
chr4	10486000	10487000	-0.41340207818056984
chr4	10487000	10488000	0.30181800823990257
chr4	10492000	10493000	1.1083525143204516
chr4	10493000	10494000	-1.5727227760541949
chr4	10495000	10496000	-0.34402496286510925
chr4	10496000	10497000	-0.48195571859683883
chr4	10499000	10500000	0.06353781541364795
chr4	10500000	10501000	0.24550616082943372
chr4	10501000	10502000	-0.6355495432907472
chr4	10502000	10503000	-0.30272453201017185
chr4	10505000	10506000	-0.9326919090705846
chr4	10506000	10507000	-0.6152006599325771
chr4	10507000	10508000	1.222311236425542
chr4	10508000	10509000	-2.695801927305488
chr4	10510000	10511000	-2.1071934215982555
chr4	10511000	10512000	0.8597601070907379
chr4	10512000	10513000	-1.8405288052203732
chr4	10515000	10516000	1.437633169059018
chr4	10516000	10517000	-1.5355875800521406
chr4	10518000	10519000	-0.7969276751978266
chr4	10519000	10520000	-0.1670548239831363
chr4	10520000	10521000	1.3283883407597452
chr4	10521000	10522000	0.2954917909766427
chr4	10523000	10524000	-1.169416715507427
chr4	10524000	10525000	1.9230914765025957
chr4	10525000	10526000	1.3656077222036218
chr4	10526000	10527000	0.6286492957346337
chr4	10527000	10528000	0.7573149249744993
chr4	10528000	10529000	-0.885726774865834
chr4	10529000	10530000	-0.6216994693652448
chr4	10530000	10531000	0.6454563528627963
chr4	10531000	10532000	1.548081171241276
chr4	10532000	10533000	1.1542071580590736
chr4	10533000	10534000	0.5373565108326603
chr4	10534000	10535000	1.786114847993578
chr4	10535000	10536000	-0.3669463304292049
chr4	10536000	10537000	-0.7503476265385884
chr4	10538000	10539000	-0.6221731106920751
chr4	10539000	10540000	-1.3883525130241952
chr4	10540000	10541000	-0.48853793940546464
chr4	10542000	10543000	1.132854484772872
chr4	10543000	10544000	-1.377498078143131
chr4	10544000	10545000	-0.02954396427790249
chr4	10545000	10546000	-1.6584484160889414
chr4	10546000	10547000	-1.5962995434896492
chr4	10547000	10548000	-0.4050059428999967
chr4	10548000	10549000	-0.8193318431834409
chr4	10549000	10550000	0.5908866501900307
chr4	10550000	10551000	-2.0682517166166123
chr4	10551000	10552000	0.6935843992869036
chr4	10552000	10553000	-0.9459926769554541
chr4	10553000	10554000	-0.2815024676548004
chr4	10554000	10555000	0.32051970220085096
chr4	10555000	10556000	0.05940729582541627
chr4	10556000	10557000	-0.0806633066162539
chr4	10557000	10558000	0.025476851776908022
chr4	10558000	10559000	-1.5672893424759107
chr4	10559000	10560000	-0.06551130240533606
chr4	10560000	10561000	-0.3696530996405498
chr4	10561000	10562000	-2.058865386396049
chr4	10563000	10564000	-0.9372262683318271
chr4	10565000	10566000	-0.3316469536744833
chr4	10566000	10567000	-0.8236030191626472
chr4	10568000	10569000	-1.9519615777538488
chr4	10570000	10571000	0.577972869252429
chr4	10573000	10574000	-0.6556105890647778
chr4	10574000	10575000	0.5590508798007391
chr4	10576000	10577000	1.0663892287731886
chr4	10577000	10578000	0.2613497549242669
chr4	10579000	10580000	2.349186747055674
chr4	10580000	10581000	-0.58492659575929
chr4	10581000	10582000	-1.1374552176920267
chr4	10582000	10583000	-1.3137292912323046
chr4	10583000	10584000	-0.010541664617957766
chr4	10584000	10585000	-2.2401523317713616
chr4	10585000	10586000	0.19049453778477032
chr4	10587000	10588000	-0.1513616828299083
chr4	10588000	10589000	-2.136463940759425
chr4	10589000	10590000	-0.41202306654592186
chr4	10590000	10591000	-2.073637062601818
chr4	10591000	10592000	-2.8840972882576077
chr4	10592000	10593000	-3.6035378024194618
chr4	10593000	10594000	-0.7855172740525871
chr4	10596000	10597000	-0.838781067463306
chr4	10597000	10598000	-1.0709789526308593
chr4	10598000	10599000	-1.7726149520690544
chr4	10599000	10600000	-0.19190815101095257
chr4	10600000	10601000	-3.191267036657313
chr4	10601000	10602000	-0.8805032355512433
chr4	10602000	10603000	-0.6370289119587222
chr4	10604000	10605000	-1.0832069346962803
chr4	10606000	10607000	-2.9788467233251534
chr4	10607000	10608000	-1.2799639514855814
chr4	10608000	10609000	-3.4612626109272813
chr4	10609000	10610000	-0.17383611075629626
chr4	10611000	10612000	-1.1786283302827176
chr4	10612000	10613000	-1.3966523192696154
chr4	10613000	10614000	-1.3626624956614608
chr4	10614000	10615000	-0.9774787904712745
chr4	10615000	10616000	-1.2012322112092162
chr4	10619000	10620000	0.5792216533249397
chr4	10620000	10621000	0.4005584120062838
chr4	10621000	10622000	-2.0029226799647097
chr4	10622000	10623000	-0.5816556109648381
chr4	10623000	10624000	-0.6548295163123615
chr4	10624000	10625000	-2.171842012285724
chr4	10625000	10626000	-0.32275278947390645
chr4	10626000	10627000	-1.8015783148138702
chr4	10627000	10628000	-0.10170252501063948
chr4	10628000	10629000	0.0755256215997685
chr4	10629000	10630000	-0.519221619042216
chr4	10631000	10632000	-2.1750668295114197
chr4	10633000	10634000	-1.3413456542904167
chr4	10634000	10635000	-2.04384344061674
chr4	10635000	10636000	-1.2779574439525112
chr4	10636000	10637000	-0.6841418123179804
chr4	10638000	10639000	-1.636799260658673
chr4	10639000	10640000	0.7311390193159815
chr4	10641000	10642000	-1.469353235909048
chr4	10642000	10643000	-6.036501514181352
chr4	10643000	10644000	-2.305560627629032
chr4	10645000	10646000	-0.6362118761486324
chr4	10646000	10647000	-2.8153268975511327
chr4	10647000	10648000	-0.13011816491589187
chr4	10648000	10649000	-2.348933418162533
chr4	10649000	10650000	-1.0888398374527353
chr4	10653000	10654000	-1.8053777267410152
chr4	10656000	10657000	0.6958813586976673
chr4	10657000	10658000	-1.4125006493616292
chr4	10658000	10659000	-1.4325417679768724
chr4	10659000	10660000	-2.046960097631529
chr4	10661000	10662000	-2.1036986068882357
chr4	10663000	10664000	-2.255935211122288
chr4	10666000	10667000	-1.0639749579799933
chr4	10668000	10669000	-1.6581688893944175
chr4	10669000	10670000	-2.3885005581331433
chr4	10671000	10672000	-2.6338436496685795
chr4	10672000	10673000	-2.286128499376342
chr4	10674000	10675000	-1.9140529856853983
chr4	10675000	10676000	-2.363133988642378
chr4	10677000	10678000	-1.6138476527111605
chr4	10678000	10679000	-4.698712048494481
chr4	10679000	10680000	-8.194494108393794
chr4	10680000	10681000	-2.3290009064728325
chr4	10681000	10682000	-1.7292050500034775
chr4	10682000	10683000	-1.636619208421062
chr4	10683000	10684000	-0.7735770795065565
chr4	10684000	10685000	0.17036472191324414
chr4	10685000	10686000	-0.3692331495624795
chr4	10686000	10687000	-1.3394245300679242
chr4	10687000	10688000	-0.9581075986700021
chr4	10688000	10689000	-2.7447281197109867
chr4	10690000	10691000	-2.0160622481375663
chr4	10691000	10692000	-1.7876544241641161
chr4	10692000	10693000	-0.8455365230688678
chr4	10693000	10694000	-0.8519075814538992
chr4	10694000	10695000	0.8502591800646012
chr4	10695000	10696000	0.5071725171936662
chr4	10696000	10697000	-1.1936210179103346
chr4	10697000	10698000	-1.166124374074988
chr4	10698000	10699000	-2.17531398117867
chr4	10700000	10701000	-0.20837376396065807
chr4	10701000	10702000	-0.9561525129105842
chr4	10702000	10703000	-1.3857178838607827
chr4	10703000	10704000	0.754946857625
chr4	10704000	10705000	-0.36533021460497334
chr4	10705000	10706000	-0.5314072811355639
chr4	10706000	10707000	-1.8376865084559137
chr4	10708000	10709000	-0.5603965582706485
chr4	10709000	10710000	-1.0937286853697823
chr4	10710000	10711000	-1.5011642655448025
chr4	10711000	10712000	-3.2212187015699434
chr4	10712000	10713000	-1.772220357687521
chr4	10713000	10714000	-0.5850687347104879
chr4	10714000	10715000	-1.8103156936619857
chr4	10715000	10716000	0.5241923097028098
chr4	10717000	10718000	0.9217255737597677
chr4	10718000	10719000	-0.20938849601523793
chr4	10719000	10720000	-1.29585481113082
chr4	10722000	10723000	0.030196292840148638
chr4	10724000	10725000	-0.5284928874905451
chr4	10725000	10726000	-0.8505989885944687
chr4	10726000	10727000	-1.3390431784084422
chr4	10728000	10729000	-0.4157972954558747
chr4	10729000	10730000	-1.3216205122297493
chr4	10730000	10731000	-0.6254680938333592
chr4	10731000	10732000	-1.6919421160032742
chr4	10732000	10733000	-1.030815766263587
chr4	10733000	10734000	-1.0458326660001767
chr4	10734000	10735000	-0.22090605251258338
chr4	10735000	10736000	-1.1647204808304812
chr4	10736000	10737000	0.48309086933355644
chr4	10737000	10738000	0.3087780949833972
chr4	10738000	10739000	0.300709536157981
chr4	10739000	10740000	0.6570534719078422
chr4	10740000	10741000	0.2675383427997712
chr4	10741000	10742000	-1.980002548451014
chr4	10742000	10743000	-0.47800393934419355
chr4	10743000	10744000	0.678092342101641
chr4	10744000	10745000	-1.7100185609708154
chr4	10745000	10746000	-0.16465430637880085
chr4	10746000	10747000	-0.44765907566681423
chr4	10747000	10748000	0.7412484858774034
chr4	10748000	10749000	-0.40386752362467293
chr4	10749000	10750000	0.24651108309877853
chr4	10750000	10751000	1.0797664309647217
chr4	10751000	10752000	-0.2638876349793764
chr4	10752000	10753000	0.02201349849053502
chr4	10753000	10754000	-0.5727466853098225
chr4	10754000	10755000	-1.4384338796663225
chr4	10755000	10756000	0.08475497990930386
chr4	10756000	10757000	0.15954373439816036
chr4	10757000	10758000	-1.7823220973937193
chr4	10758000	10759000	-1.8838966431475266
chr4	10759000	10760000	-0.8176188823994948
chr4	10760000	10761000	-1.406586382505522
chr4	10761000	10762000	-1.8570043619841587
chr4	10762000	10763000	0.30255793262807007
chr4	10763000	10764000	0.20518928408600642
chr4	10764000	10765000	-0.6016961276274843
chr4	10765000	10766000	-1.9175363424442589
chr4	10766000	10767000	-3.6948341553036643
chr4	10767000	10768000	-3.0943798719470506
chr4	10769000	10770000	-2.484365237838192
chr4	10770000	10771000	-4.001814956012769
chr4	10771000	10772000	-2.720654058880071
chr4	10772000	10773000	-4.454278665900042
chr4	10773000	10774000	-2.7255268895698608
chr4	10774000	10775000	-2.763592236632777
chr4	10780000	10781000	-8.320411466541076
chr4	10782000	10783000	-2.3797960185170863
chr4	10783000	10784000	-3.481100412693771
chr4	10784000	10785000	-1.9125873793829637
chr4	10785000	10786000	-3.704931993408001
chr4	10788000	10789000	-2.6303902547664033
chr4	10790000	10791000	-1.617281200049885
chr4	10791000	10792000	0.361354018967126
chr4	10792000	10793000	-1.4970332821312744
chr4	10793000	10794000	1.1266961386832703
chr4	10794000	10795000	-0.35075873299339405
chr4	10795000	10796000	-2.9699224413980874
chr4	10796000	10797000	-2.9587211023123965
chr4	10797000	10798000	-2.811648664948265
chr4	10798000	10799000	-1.7153055127277335
chr4	10799000	10800000	-1.7340646300175022
chr4	10800000	10801000	-1.0246293061584881
chr4	10801000	10802000	-1.4606572255984753
chr4	10802000	10803000	-2.5196638945929366
chr4	10803000	10804000	-0.028991907499815818
chr4	10804000	10805000	-1.2974209689846214
chr4	10805000	10806000	-2.729132183929921
chr4	10806000	10807000	-1.4685858229227615
chr4	10807000	10808000	-1.4226688998850894
chr4	10808000	10809000	-0.9298336560209794
chr4	10809000	10810000	-0.4545247902448065
chr4	10810000	10811000	0.2287178071894473
chr4	10811000	10812000	-1.4951443604453176
chr4	10812000	10813000	-1.029388064113491
chr4	10813000	10814000	-0.4454472633883841
chr4	10814000	10815000	1.6161695856384897
chr4	10815000	10816000	0.4945502003477169
chr4	10816000	10817000	-0.31748759760488876
chr4	10817000	10818000	-0.7728674566992111
chr4	10818000	10819000	0.4179247382711426
chr4	10819000	10820000	-2.541655892645725
chr4	10820000	10821000	-1.9210533980622542
chr4	10821000	10822000	-1.8295771142962258
chr4	10822000	10823000	-2.2293059460234432
chr4	10823000	10824000	-4.249596921225223
chr4	10828000	10829000	-7.6193117881724834
chr4	10829000	10830000	-5.537253946508223
chr4	10830000	10831000	-1.4217046816031687
chr4	10831000	10832000	-1.3547591928446379
chr4	10832000	10833000	-1.5963196038310101
chr4	10833000	10834000	-1.8620056887692258
chr4	10834000	10835000	-1.9849888972120793
chr4	10835000	10836000	0.27674243085444067
chr4	10836000	10837000	-3.1720052333959585
chr4	10837000	10838000	0.496771431894832
chr4	10839000	10840000	-0.2218963666941956
chr4	10840000	10841000	-1.2644752040268552
chr4	10841000	10842000	-0.9243282857910906
chr4	10842000	10843000	-1.3828979794905494
chr4	10843000	10844000	-0.19670949092672427
chr4	10845000	10846000	-0.7628694943862847
chr4	10846000	10847000	-1.4763181688437255
chr4	10847000	10848000	1.1428350892190677
chr4	10848000	10849000	0.44354128283089306
chr4	10852000	10853000	0.00850515096440348
chr4	10853000	10854000	0.5570893824142054
chr4	10854000	10855000	0.525510129918974
chr4	10855000	10856000	-2.8053332434901317
chr4	10856000	10857000	-1.5704656612279222
chr4	10857000	10858000	-0.08100525364984203
chr4	10858000	10859000	-1.4215233153705966
chr4	10859000	10860000	0.552666443504363
chr4	10860000	10861000	-2.5689545994908647
chr4	10861000	10862000	-0.5150590399090176
chr4	10863000	10864000	0.0474178457772709
chr4	10864000	10865000	-2.7059498599007012
chr4	10865000	10866000	-1.6533858039793994
chr4	10866000	10867000	-0.7142438004618704
chr4	10867000	10868000	0.13540196608876934
chr4	10868000	10869000	-1.414668936421336
chr4	10869000	10870000	-2.4809570011611854
chr4	10870000	10871000	-2.409530695904695
chr4	10871000	10872000	-0.5903141331148903
chr4	10872000	10873000	-0.24410385881647167
chr4	10873000	10874000	-0.29654578847675267
chr4	10874000	10875000	0.37367738153594066
chr4	10875000	10876000	-0.3521516797602328
chr4	10876000	10877000	-0.032561389454221316
chr4	10877000	10878000	-1.4281259738373118
chr4	10879000	10880000	0.616769928674225
chr4	10880000	10881000	-1.608980963558974
chr4	10881000	10882000	0.29434922142670394
chr4	10882000	10883000	-1.3592484719022977
chr4	10883000	10884000	-0.13338109946310694
chr4	10884000	10885000	-1.2237127990659464
chr4	10886000	10887000	-1.0022728203735973
chr4	10888000	10889000	-1.517375865606706
chr4	10889000	10890000	0.38619601039798396
chr4	10890000	10891000	-0.5347088977804615
chr4	10892000	10893000	0.13606882872668505
chr4	10893000	10894000	1.2359256508172494
chr4	10894000	10895000	-0.07021635693412441
chr4	10895000	10896000	1.2823172809977412
chr4	10896000	10897000	1.5920856808213568
chr4	10897000	10898000	0.17567679209515405
chr4	10899000	10900000	-1.4368351317470691
chr4	10900000	10901000	-1.1828426672610217
chr4	10901000	10902000	0.45301514214075
chr4	10902000	10903000	-0.8833087342162286
chr4	10905000	10906000	-0.6060643856684179
chr4	10906000	10907000	-0.2136973545586916
chr4	10907000	10908000	0.09551644655323677
chr4	10908000	10909000	0.5044331080619022
chr4	10909000	10910000	0.18414297251940973
chr4	10911000	10912000	-0.06756135256419063
chr4	10912000	10913000	-0.016066644293324214
chr4	10914000	10915000	-2.214082719439682
chr4	10915000	10916000	0.44996728407697945
chr4	10916000	10917000	-0.7931940934345455
chr4	10917000	10918000	-0.40000387672923193
chr4	10918000	10919000	-0.4689715948667566
chr4	10920000	10921000	-0.021312049315073286
chr4	10921000	10922000	-1.3505726406315615
chr4	10922000	10923000	0.0059164302874979416
chr4	10923000	10924000	-0.5149221222966267
chr4	10924000	10925000	-1.609541673415403
chr4	10925000	10926000	-0.35180581265821165
chr4	10926000	10927000	-1.8027950249405476
chr4	10927000	10928000	-1.536253765738372
chr4	10928000	10929000	-0.48136957059013336
chr4	10929000	10930000	-1.9957275796011873
chr4	10930000	10931000	1.1732171203347392
chr4	10931000	10932000	-0.26476097743585647
chr4	10933000	10934000	-0.4554078829962546
chr4	10934000	10935000	-0.9958927509433854
chr4	10935000	10936000	-1.3988073488235828
chr4	10936000	10937000	-0.83908318648237
chr4	10937000	10938000	-1.1223007920833066
chr4	10938000	10939000	-0.4338826903440692
chr4	10939000	10940000	-0.6842277608335956
chr4	10940000	10941000	-3.3202654461883907
chr4	10941000	10942000	-2.266126037188066
chr4	10943000	10944000	-2.053214513476655
chr4	10944000	10945000	-1.5918739659637915
chr4	10945000	10946000	-2.5834952367314608
chr4	10946000	10947000	-0.6643958949972781
chr4	10948000	10949000	-1.7095433175194987
chr4	10949000	10950000	-1.7017674689752842
chr4	10951000	10952000	0.730917192385799
chr4	10952000	10953000	0.10583563158544354
chr4	10957000	10958000	-2.083280089012899
chr4	10958000	10959000	-0.8543825903570171
chr4	10960000	10961000	-0.8842246983951979
chr4	10962000	10963000	-0.47929902055115026
chr4	10964000	10965000	0.541075187520105
chr4	10965000	10966000	-1.903609923099463
chr4	10966000	10967000	-1.3448610009746544
chr4	10967000	10968000	-2.232958069410457
chr4	10969000	10970000	-3.403938300519994
chr4	10971000	10972000	-0.9959577226009847
chr4	10972000	10973000	-0.33931956800621965
chr4	10973000	10974000	-0.6919503972869343
chr4	10974000	10975000	-0.9006813969146417
chr4	10975000	10976000	-0.7556036378622346
chr4	10978000	10979000	-3.281841417206399
chr4	10979000	10980000	-0.12376827339914113
chr4	10980000	10981000	-0.40181192082169725
chr4	10981000	10982000	0.373457716534472
chr4	10982000	10983000	1.3765740589115611
chr4	10983000	10984000	-2.2372022863885963
chr4	10984000	10985000	-1.1572655250782915
chr4	10987000	10988000	0.28895708109452045
chr4	10988000	10989000	0.23591877937101502
chr4	10989000	10990000	0.039041094709464104
chr4	10990000	10991000	0.3818652957893667
chr4	10991000	10992000	-0.33121686983601045
chr4	10992000	10993000	0.521560196026867
chr4	10996000	10997000	-1.581417204808415
chr4	11000000	11001000	-0.8204670401516276
chr4	11001000	11002000	-1.6961634588347896
chr4	11002000	11003000	-2.667793944767517
chr4	11003000	11004000	-2.9107961824307584
chr4	11004000	11005000	-1.3788262184335174
chr4	11005000	11006000	-0.9563711204390254
chr4	11006000	11007000	1.4654470123723156
chr4	11007000	11008000	0.08339902471691472
chr4	11008000	11009000	0.46353506747835094
chr4	11009000	11010000	-1.9211694189800859
chr4	11010000	11011000	-2.560543439115177
chr4	11011000	11012000	-2.779696948143054
chr4	11012000	11013000	-0.6956680322152101
chr4	11013000	11014000	-0.36694479888470605
chr4	11014000	11015000	-0.52414365406052
chr4	11019000	11020000	-2.933402392545481
chr4	11020000	11021000	-1.1805509854330136
chr4	11021000	11022000	-4.315017188527615
chr4	11022000	11023000	-3.132303343721969
chr4	11023000	11024000	-2.235322839429472
chr4	11024000	11025000	-2.210170860390317
chr4	11025000	11026000	-2.51918613543576
chr4	11026000	11027000	-0.15320450338401198
chr4	11027000	11028000	-2.9077672699810932
chr4	11028000	11029000	-1.4618048599922222
chr4	11029000	11030000	-1.795201019904244
chr4	11030000	11031000	-0.7715724521208738
chr4	11031000	11032000	0.9630576108203185
chr4	11032000	11033000	-1.5819145160074222
chr4	11033000	11034000	-1.2645128380384705
chr4	11034000	11035000	-1.9051053898692816
chr4	11035000	11036000	-1.9288816485051976
chr4	11036000	11037000	1.8779578156977605
chr4	11037000	11038000	1.0895351957765704
chr4	11038000	11039000	0.5929339835437969
chr4	11039000	11040000	-0.7816419152644554
chr4	11040000	11041000	3.398003600142027
chr4	11041000	11042000	-1.3730682774808478
chr4	11042000	11043000	0.5690247584255713
chr4	11044000	11045000	-1.5466499620695884
chr4	11046000	11047000	-1.1967151774318743
chr4	11047000	11048000	-3.2032599118919842
chr4	11048000	11049000	-4.925606752511747
chr4	11049000	11050000	-2.610048411714388
chr4	11050000	11051000	-2.649533631142349
chr4	11051000	11052000	-0.37463515083081506
chr4	11052000	11053000	1.2378720406248405
chr4	11053000	11054000	-0.21997943406692974
chr4	11055000	11056000	-0.5964730765082223
chr4	11056000	11057000	-0.47231590683873914
chr4	11057000	11058000	-1.6181757945834212
chr4	11058000	11059000	-3.7609176469997947
chr4	11066000	11067000	-6.149605240480146
chr4	11067000	11068000	-4.431430446146692
chr4	11068000	11069000	-0.298847765430442
chr4	11069000	11070000	0.003264276188569516
chr4	11070000	11071000	0.19924078966388248
chr4	11071000	11072000	0.24332149720669416
chr4	11072000	11073000	0.9869726943092431
chr4	11073000	11074000	2.1711023787645196
chr4	11076000	11077000	-1.9913554066146808
chr4	11079000	11080000	-1.5746737459844669
chr4	11080000	11081000	-2.006427723859879
chr4	11081000	11082000	-1.933886645952117
chr4	11082000	11083000	-2.4281119606663664
chr4	11083000	11084000	-0.2994536169185895
chr4	11085000	11086000	-0.8244055204176991
chr4	11086000	11087000	-1.5053492711181347
chr4	11087000	11088000	-2.4183348639033007
chr4	11089000	11090000	-0.8000995251550501
chr4	11090000	11091000	-0.5141994118005196
chr4	11091000	11092000	0.3115484870138412
chr4	11092000	11093000	-0.38928088024819874
chr4	11093000	11094000	-0.2231738710899371
chr4	11095000	11096000	0.18232334075041992
chr4	11096000	11097000	-0.9612719962047305
chr4	11098000	11099000	0.11654895822606784
chr4	11099000	11100000	-0.9481944624270848
chr4	11100000	11101000	0.12372787972562171
chr4	11102000	11103000	-3.879007081470313
chr4	11103000	11104000	-3.6462853891092455
chr4	11104000	11105000	-1.5066441611857209
chr4	11106000	11107000	-1.602809594828974
chr4	11107000	11108000	0.5412155902649076
chr4	11108000	11109000	-1.8038055083143942
chr4	11109000	11110000	-0.4541483892890754
chr4	11110000	11111000	0.19523893878136656
chr4	11111000	11112000	-0.640938598026539
chr4	11112000	11113000	-1.2412491365682852
chr4	11113000	11114000	-1.2484217850748618
chr4	11114000	11115000	0.8232318944423934
chr4	11115000	11116000	-0.03961023552173534
chr4	11116000	11117000	0.6157338445498616
chr4	11117000	11118000	-0.7214654199148355
chr4	11118000	11119000	-1.0767288197834064
chr4	11119000	11120000	-1.0955441684371228
chr4	11120000	11121000	-0.44929852685824917
chr4	11121000	11122000	-1.3599384342809235
chr4	11122000	11123000	-0.4445393372709858
chr4	11123000	11124000	-0.23142240877250655
chr4	11124000	11125000	-2.822168723729184
chr4	11125000	11126000	-0.22313178417120016
chr4	11126000	11127000	0.23170821859598545
chr4	11128000	11129000	-0.6457344091980833
chr4	11129000	11130000	-0.3717893068662931
chr4	11130000	11131000	-0.6968194735869712
chr4	11131000	11132000	-0.07490743650475205
chr4	11132000	11133000	0.8016734689536219
chr4	11133000	11134000	-0.5061373645756464
chr4	11134000	11135000	-0.7224269234025619
chr4	11136000	11137000	-0.7199189953335331
chr4	11137000	11138000	-0.6033479335881976
chr4	11138000	11139000	-0.899443030202805
chr4	11139000	11140000	-0.35634019123491956
chr4	11140000	11141000	-0.028382105075482708
chr4	11141000	11142000	-2.8191985696892363
chr4	11142000	11143000	-2.6495257540228248
chr4	11143000	11144000	-3.0689073854448714
chr4	11149000	11150000	-9.059194475146414
chr4	11150000	11151000	-4.428030054713756
chr4	11151000	11152000	-2.465355499932366
chr4	11152000	11153000	-2.4696763440396157
chr4	11153000	11154000	-2.321081940683409
chr4	11154000	11155000	-0.9542258896409578
chr4	11155000	11156000	-1.929951695241277
chr4	11157000	11158000	-1.240279485034883
chr4	11158000	11159000	-1.0915474425184737
chr4	11159000	11160000	-2.6985933738232943
chr4	11160000	11161000	-1.1594711113508591
chr4	11161000	11162000	0.9873030679319559
chr4	11162000	11163000	-0.030068693443330234
chr4	11164000	11165000	-0.44844876296571046
chr4	11165000	11166000	0.2587083048388316
chr4	11166000	11167000	-2.524387905165363
chr4	11167000	11168000	-2.2562869617933714
chr4	11173000	11174000	-6.176466640391543
chr4	11174000	11175000	-3.124738224233901
chr4	11175000	11176000	-2.7906960422768554
chr4	11176000	11177000	-1.7348067529215019
chr4	11178000	11179000	-1.05286356397314
chr4	11179000	11180000	-1.0160685260702742
chr4	11180000	11181000	-0.6654444997665725
chr4	11181000	11182000	0.21772891074212436
chr4	11182000	11183000	-3.1436730851508874
chr4	11183000	11184000	-1.2844312505977007
chr4	11184000	11185000	0.6279783011173818
chr4	11186000	11187000	0.690799654171676
chr4	11187000	11188000	0.5409261224858185
chr4	11188000	11189000	-0.9364010782068068
chr4	11189000	11190000	0.3756979069156493
chr4	11190000	11191000	-0.43763790508026895
chr4	11191000	11192000	-0.08884614174373419
chr4	11192000	11193000	-1.532129937852097
chr4	11193000	11194000	-0.1615817040728133
chr4	11194000	11195000	-0.30510883543200207
chr4	11195000	11196000	0.0424905051868262
chr4	11197000	11198000	-0.08994477756986212
chr4	11198000	11199000	-0.8422060040239371
chr4	11199000	11200000	0.4518508784530732
chr4	11201000	11202000	1.0337590472155929
chr4	11202000	11203000	0.35294351165058124
chr4	11203000	11204000	-0.061051002195144845
chr4	11204000	11205000	-0.6276734539650537
chr4	11205000	11206000	-1.033274873500624
chr4	11206000	11207000	-1.3739621893132064
chr4	11207000	11208000	-1.0430935231936673
chr4	11208000	11209000	-2.250874326533353
chr4	11209000	11210000	-1.678636395558858
chr4	11210000	11211000	-1.072329197829653
chr4	11211000	11212000	-0.7287955084165919
chr4	11212000	11213000	1.9490351309572018
chr4	11213000	11214000	0.10002617898844013
chr4	11214000	11215000	-1.4408288655416441
chr4	11216000	11217000	-0.1170088347328517
chr4	11217000	11218000	0.40091837304170164
chr4	11218000	11219000	-0.9277012694764856
chr4	11219000	11220000	0.4606078965377188
chr4	11220000	11221000	0.566777516823393
chr4	11223000	11224000	-0.33419615592251384
chr4	11224000	11225000	0.12180594974924427
chr4	11225000	11226000	2.0581720746951304
chr4	11226000	11227000	0.12875652963196962
chr4	11229000	11230000	0.6495045840545547
chr4	11230000	11231000	0.03483925974468704
chr4	11231000	11232000	-0.007135746335546034
chr4	11232000	11233000	-2.333162529456207
chr4	11233000	11234000	-2.1101135298423728
chr4	11234000	11235000	-2.348715868108581
chr4	11241000	11242000	-7.505541634605297
chr4	11242000	11243000	-5.020389539098608
chr4	11243000	11244000	-4.142542106155739
chr4	11244000	11245000	-2.738300607039698
chr4	11247000	11248000	-4.934610985668875
chr4	11249000	11250000	-1.8842333932735527
chr4	11250000	11251000	-2.6672519605551
chr4	11251000	11252000	-1.4722824787176376
chr4	11252000	11253000	-2.8813484827618527
chr4	11253000	11254000	0.5848885035202195
chr4	11254000	11255000	-2.7288904052473812
chr4	11255000	11256000	0.013391175098253218
chr4	11256000	11257000	0.2990837001357168
chr4	11257000	11258000	-0.6536736565418511
chr4	11258000	11259000	-1.037168913657965
chr4	11259000	11260000	-0.44966427673655746
chr4	11261000	11262000	-0.44136213970487864
chr4	11262000	11263000	0.13813242029340606
chr4	11264000	11265000	-1.089525574313166
chr4	11265000	11266000	-0.7801316572629764
chr4	11267000	11268000	-0.011109333682197612
chr4	11268000	11269000	-1.074779804307032
chr4	11269000	11270000	0.03882932651080847
chr4	11270000	11271000	-0.0796362516417804
chr4	11271000	11272000	-1.3654189041211644
chr4	11272000	11273000	-0.7793211768099179
chr4	11273000	11274000	-1.8292139267012109
chr4	11274000	11275000	-0.8901086298993738
chr4	11279000	11280000	-1.3906352740470924
chr4	11280000	11281000	-2.6448905757860586
chr4	11282000	11283000	-1.378863137556075
chr4	11283000	11284000	-1.148983063814483
chr4	11284000	11285000	-1.9010561952556453
chr4	11285000	11286000	0.7617693321398631
chr4	11286000	11287000	0.34686575435726763
chr4	11287000	11288000	-1.230164301758727
chr4	11288000	11289000	-1.1105868837190767
chr4	11290000	11291000	-0.22760900580203236
chr4	11291000	11292000	-1.2410129011564048
chr4	11295000	11296000	-0.9827926744956998
chr4	11296000	11297000	2.550238603350444
chr4	11297000	11298000	0.3757563946252773
chr4	11298000	11299000	0.04003375124590354
chr4	11299000	11300000	0.6885951894030016
chr4	11300000	11301000	-0.25294635666432497
chr4	11301000	11302000	-0.22937571267773532
chr4	11302000	11303000	0.565386193353689
chr4	11303000	11304000	-1.20923090245209
chr4	11304000	11305000	0.5881434452080239
chr4	11306000	11307000	-1.3878201660149818
chr4	11307000	11308000	-0.8164631913564885
chr4	11309000	11310000	-1.3491684177983838
chr4	11310000	11311000	-2.3360957204637502
chr4	11311000	11312000	-3.5328581959016785
chr4	11312000	11313000	-3.521120450732199
chr4	11313000	11314000	-2.34720235111435
chr4	11314000	11315000	-2.9435723129663347
chr4	11315000	11316000	-2.679847166306075
chr4	11316000	11317000	-1.4024146321476088
chr4	11317000	11318000	-3.4075673882122612
chr4	11318000	11319000	-2.932618322435362
chr4	11319000	11320000	-2.816994795537633
chr4	11320000	11321000	-2.2164082314239493
chr4	11321000	11322000	-5.016934139553734
chr4	11322000	11323000	-2.975469915018796
chr4	11323000	11324000	-1.6168042440741601
chr4	11324000	11325000	-1.2078152578804147
chr4	11325000	11326000	-1.25556581063874
chr4	11326000	11327000	-0.17803010892313714
chr4	11327000	11328000	-0.9293482221273893
chr4	11328000	11329000	-1.243330999276349
chr4	11329000	11330000	0.03216724482483433
chr4	11330000	11331000	1.1454422361927077
chr4	11331000	11332000	-0.04290265572623146
chr4	11332000	11333000	-1.497831328644665
chr4	11333000	11334000	-0.9572480159301503
chr4	11334000	11335000	-1.0746998906706506
chr4	11336000	11337000	-0.2189918580186511
chr4	11337000	11338000	0.7217239490638566
chr4	11339000	11340000	-1.9209815356091378
chr4	11340000	11341000	-0.5703444844924964
chr4	11341000	11342000	-0.4619541912411276
chr4	11342000	11343000	0.1024934653537895
chr4	11343000	11344000	0.7672271557232447
chr4	11344000	11345000	-0.19075195710087992
chr4	11345000	11346000	-1.5542642909736877
chr4	11346000	11347000	-0.19123509058370075
chr4	11347000	11348000	-0.42330864944198016
chr4	11348000	11349000	-1.1913588965089048
chr4	11349000	11350000	-0.9809569515832112
chr4	11350000	11351000	-0.5418424450816489
chr4	11351000	11352000	-2.1275123054740575
chr4	11352000	11353000	-0.4205840465468612
chr4	11354000	11355000	-0.9439910069913714
chr4	11356000	11357000	-0.8968645095732738
chr4	11357000	11358000	1.008550761843992
chr4	11358000	11359000	-0.36184321838357325
chr4	11359000	11360000	0.5858960277342244
chr4	11360000	11361000	-2.308016418057752
chr4	11361000	11362000	0.03359826520023293
chr4	11362000	11363000	0.8570061032354539
chr4	11363000	11364000	-0.9181968744580387
chr4	11364000	11365000	-1.0908829484018627
chr4	11365000	11366000	1.4543833288735308
chr4	11366000	11367000	-0.4504660334683298
chr4	11368000	11369000	-0.2323083195911964
chr4	11369000	11370000	-3.073752476032537
chr4	11371000	11372000	-0.8220588412028912
chr4	11372000	11373000	1.0508110497661984
chr4	11373000	11374000	0.2177496479482365
chr4	11374000	11375000	-1.079038379075011
chr4	11375000	11376000	-0.30477027690250685
chr4	11376000	11377000	-1.7124740743416385
chr4	11377000	11378000	-3.186653918934943
chr4	11385000	11386000	-3.9978554121805256
chr4	11386000	11387000	-2.253938281006658
chr4	11387000	11388000	-2.146579518319726
chr4	11391000	11392000	-1.7615303590610103
chr4	11393000	11394000	-2.111969358218042
chr4	11394000	11395000	-0.47711084315215585
chr4	11396000	11397000	0.03362524572976222
chr4	11397000	11398000	1.2211052873865995
chr4	11398000	11399000	-0.7095155006826492
chr4	11399000	11400000	5.073434613398506
chr4	11401000	11402000	0.6307981011000698
chr4	11402000	11403000	-0.6942103872321879
chr4	11403000	11404000	0.6618455124532924
chr4	11404000	11405000	-1.5151202721979253
chr4	11405000	11406000	0.7810001898285883
chr4	11406000	11407000	0.3764304489143745
chr4	11407000	11408000	1.085534872111018
chr4	11408000	11409000	0.2129131918934262
chr4	11409000	11410000	-1.2949269967270862
chr4	11411000	11412000	-1.22172992472895
chr4	11412000	11413000	1.8443321029813182
chr4	11413000	11414000	0.7116816324590683
chr4	11414000	11415000	1.697350295767995
chr4	11416000	11417000	1.8668795381248127
chr4	11417000	11418000	-0.041631674307782175
chr4	11418000	11419000	0.3323482593478257
chr4	11419000	11420000	1.6705091733163953
chr4	11420000	11421000	1.5586979967795487
chr4	11421000	11422000	1.1568006572239702
chr4	11422000	11423000	0.8971858494870618
chr4	11425000	11426000	0.17068581991096998
chr4	11426000	11427000	-1.5639670046504697
chr4	11430000	11431000	0.842409666303462
chr4	11431000	11432000	-0.4083963257539359
chr4	11432000	11433000	-1.216909118385419
chr4	11433000	11434000	-0.04307813171744378
chr4	11434000	11435000	0.752031255938046
chr4	11435000	11436000	-0.6719010593457286
chr4	11436000	11437000	-0.9067848877299297
chr4	11437000	11438000	0.7748724005612492
chr4	11438000	11439000	-0.24123404999488066
chr4	11439000	11440000	-1.2185289418035425
chr4	11441000	11442000	-1.8485394146074763
chr4	11442000	11443000	1.7855907749588642
chr4	11443000	11444000	0.014167718622317882
chr4	11444000	11445000	-1.9513578464125376
chr4	11446000	11447000	-0.8621013566554131
chr4	11447000	11448000	-1.2381128748734613
chr4	11448000	11449000	0.12401649895985942
chr4	11449000	11450000	-0.23203010157067097
chr4	11450000	11451000	-2.2013252815068625
chr4	11451000	11452000	-1.7240255661588435
chr4	11452000	11453000	-2.369777013519234
chr4	11454000	11455000	-0.04258160804856932
chr4	11456000	11457000	-1.9028871533394973
chr4	11457000	11458000	-1.1826009687882189
chr4	11458000	11459000	-0.9025221094277308
chr4	11459000	11460000	-0.56652637225376
chr4	11461000	11462000	0.23997062004737726
chr4	11462000	11463000	0.8216953202213073
chr4	11464000	11465000	-0.4278644650992897
chr4	11465000	11466000	0.10946893747243149
chr4	11466000	11467000	-1.0029717765675292
chr4	11469000	11470000	-0.7820930907404279
chr4	11470000	11471000	1.6573461157566027
chr4	11472000	11473000	0.5826087969454354
chr4	11473000	11474000	-1.576326486868437
chr4	11474000	11475000	-1.3746306187294308
chr4	11475000	11476000	0.5240893939759885
chr4	11476000	11477000	0.8465629909301858
chr4	11477000	11478000	-1.034012509225533
chr4	11478000	11479000	-1.0290402015865143
chr4	11479000	11480000	-0.6868570456760292
chr4	11480000	11481000	0.6691660589659587
chr4	11481000	11482000	-0.1706819029194387
chr4	11482000	11483000	-1.926171903828148
chr4	11483000	11484000	0.7794622314528643
chr4	11484000	11485000	-2.0031617942995372
chr4	11485000	11486000	-0.7380367730140783
chr4	11486000	11487000	-1.4792281388186155
chr4	11488000	11489000	-0.0862480731578263
chr4	11489000	11490000	0.5512110703451135
chr4	11490000	11491000	-0.613582675797273
chr4	11492000	11493000	-0.15749181525094672
chr4	11494000	11495000	-0.33090949290993443
chr4	11495000	11496000	-0.6530120541475044
chr4	11497000	11498000	-2.2705101511482266
chr4	11498000	11499000	-1.3666623610036819
chr4	11500000	11501000	-6.627617285188908
chr4	11501000	11502000	-1.4415152695320497
chr4	11502000	11503000	-3.7587755486141554
chr4	11505000	11506000	-1.1956508081242394
chr4	11506000	11507000	-1.033628385935349
chr4	11507000	11508000	-1.2698133641970066
chr4	11508000	11509000	0.019204292612085856
chr4	11509000	11510000	-0.43002356755844406
chr4	11510000	11511000	0.4036388127911156
chr4	11511000	11512000	-0.2812925163742195
chr4	11512000	11513000	0.7830294419294337
chr4	11513000	11514000	-0.7889624141224234
chr4	11514000	11515000	-0.7932509087854015
chr4	11515000	11516000	-1.409863877542764
chr4	11517000	11518000	-2.8642344265355484
chr4	11518000	11519000	-1.5956920241823582
chr4	11519000	11520000	-0.3862799537404543
chr4	11520000	11521000	0.2439506663341279
chr4	11521000	11522000	-0.7263638646494162
chr4	11522000	11523000	0.9639335486361965
chr4	11523000	11524000	-2.7273814463674544
chr4	11525000	11526000	-1.3081600157432478
chr4	11526000	11527000	-1.8610815882172829
chr4	11527000	11528000	-1.2730810863560278
chr4	11529000	11530000	-2.5442474819648786
chr4	11530000	11531000	-0.622988212554552
chr4	11532000	11533000	-0.09001134878600617
chr4	11535000	11536000	0.6227293658581791
chr4	11537000	11538000	-0.3258070251207541
chr4	11538000	11539000	-2.712210688487224
chr4	11539000	11540000	-0.8276417969217628
chr4	11540000	11541000	-2.734396822645929
chr4	11541000	11542000	-2.2403346115674605
chr4	11542000	11543000	-1.4626687855052412
chr4	11543000	11544000	-0.7161788154821946
chr4	11544000	11545000	-1.0451175388378238
chr4	11545000	11546000	-1.4839360713315044
chr4	11546000	11547000	-1.7068083806483956
chr4	11547000	11548000	-0.689737257190349
chr4	11548000	11549000	-1.5921947219238153
chr4	11550000	11551000	-2.43426231111177
chr4	11551000	11552000	0.31054813440044676
chr4	11553000	11554000	-3.2473811769444048
chr4	11554000	11555000	-3.1976216858465767
chr4	11555000	11556000	-4.543778300641268
chr4	11556000	11557000	-5.8174244848621335
chr4	11558000	11559000	-8.617725139304394
chr4	11562000	11563000	-8.204140718208656
chr4	11563000	11564000	-6.455327462477912
chr4	11564000	11565000	-5.285051944393061
chr4	11566000	11567000	-4.1981702909119045
chr4	11567000	11568000	-1.9890534797399213
chr4	11568000	11569000	-2.6448122192544483
chr4	11569000	11570000	-3.239539250175178
chr4	11570000	11571000	-2.1323413805600535
chr4	11571000	11572000	-0.8296014957161314
chr4	11572000	11573000	-1.455806201207677
chr4	11573000	11574000	-1.39388161732146
chr4	11574000	11575000	-2.1190357448861006
chr4	11575000	11576000	-1.8145923987460912
chr4	11576000	11577000	-0.11716908565441742
chr4	11578000	11579000	-3.7252076646437877
chr4	11579000	11580000	-8.35115920796768
chr4	11580000	11581000	-8.990585552731627
chr4	11581000	11582000	-6.6538983805813725
chr4	11582000	11583000	-5.480057495073313
chr4	11583000	11584000	-4.601853325098331
chr4	11585000	11586000	-2.4126980529055437
chr4	11586000	11587000	0.6308184481919339
chr4	11587000	11588000	-0.7581052906073363
chr4	11588000	11589000	-0.2719664883565705
chr4	11589000	11590000	-1.5221552371602047
chr4	11590000	11591000	-1.398619220314985
chr4	11591000	11592000	-1.5659349543277186
chr4	11592000	11593000	0.027367811574971274
chr4	11593000	11594000	-1.5725508286495384
chr4	11594000	11595000	-1.7044056382807025
chr4	11595000	11596000	-0.8719504739870707
chr4	11596000	11597000	-1.2849754405209293
chr4	11597000	11598000	-1.1875034010216117
chr4	11598000	11599000	-0.37031628969933544
chr4	11602000	11603000	1.0842634364802108
chr4	11603000	11604000	-0.4307960870620436
chr4	11605000	11606000	-1.5104449909610278
chr4	11606000	11607000	-1.658771505453636
chr4	11607000	11608000	-1.8431471730577482
chr4	11608000	11609000	2.6301691781922445
chr4	11610000	11611000	0.20272384295829263
chr4	11611000	11612000	0.24481207636898017
chr4	11613000	11614000	-0.7800207466083324
chr4	11614000	11615000	-1.2041053422546697
chr4	11615000	11616000	-0.053891747498218845
chr4	11616000	11617000	-1.2918221521934419
chr4	11618000	11619000	-0.6430332234123124
chr4	11619000	11620000	-0.9327776836688593
chr4	11620000	11621000	-0.6365562810279387
chr4	11623000	11624000	0.34386551629511336
chr4	11624000	11625000	-0.9925050151351212
chr4	11625000	11626000	0.7863109346138285
chr4	11626000	11627000	-1.4429130263097092
chr4	11627000	11628000	-1.7179846638201712
chr4	11629000	11630000	0.6876069725186585
chr4	11630000	11631000	-0.26603256655279794
chr4	11631000	11632000	-1.2726831565947392
chr4	11632000	11633000	-1.2187964286079436
chr4	11634000	11635000	-0.508438519800909
chr4	11635000	11636000	-2.3200966083807906
chr4	11636000	11637000	-0.4548325534376255
chr4	11637000	11638000	-1.0153794667970895
chr4	11638000	11639000	-2.180231064026128
chr4	11639000	11640000	-0.9171986232449989
chr4	11640000	11641000	-1.3520819671656457
chr4	11641000	11642000	-2.2226060844278077
chr4	11642000	11643000	-1.087553139231609
chr4	11644000	11645000	-1.8272192378200023
chr4	11645000	11646000	-2.026089466997416
chr4	11646000	11647000	-2.101362965254713
chr4	11647000	11648000	-0.4239887589894718
chr4	11650000	11651000	0.24678525633818643
chr4	11651000	11652000	-0.4541078245887711
chr4	11652000	11653000	0.6912849618383584
chr4	11653000	11654000	-2.7431471602388324
chr4	11654000	11655000	-0.8487747052827501
chr4	11655000	11656000	-2.8212988680402553
chr4	11656000	11657000	-5.9162703470373925
chr4	11657000	11658000	-1.058079814844074
chr4	11659000	11660000	-2.76054412269047
chr4	11661000	11662000	-3.562624888421307
chr4	11663000	11664000	-2.378758465799616
chr4	11664000	11665000	-3.3205100560978122
chr4	11665000	11666000	-2.115412463435096
chr4	11666000	11667000	0.8881341642494255
chr4	11667000	11668000	-1.4720538430818195
chr4	11668000	11669000	-4.146781468134289
chr4	11670000	11671000	-2.740280418676283
chr4	11671000	11672000	-2.0528385384044046
chr4	11672000	11673000	-3.998792355385659
chr4	11673000	11674000	-1.1640602330414924
chr4	11674000	11675000	-1.2097970279722638
chr4	11675000	11676000	-2.613161192548944
chr4	11676000	11677000	-1.3318482827340505
chr4	11678000	11679000	-3.5325213936334294
chr4	11679000	11680000	-4.399552324929801
chr4	11680000	11681000	-0.1146058031114726
chr4	11681000	11682000	-1.2207895711235761
chr4	11683000	11684000	-1.6061767734625954
chr4	11684000	11685000	-1.772978231341032
chr4	11685000	11686000	-1.177771535869434
chr4	11686000	11687000	-0.519696998298646
chr4	11687000	11688000	-2.2042609996432367
chr4	11689000	11690000	-1.241759336529012
chr4	11690000	11691000	-3.325642770342855
chr4	11691000	11692000	-1.3625247977538792
chr4	11692000	11693000	-1.478385726431025
chr4	11693000	11694000	-2.7102391356099194
chr4	11694000	11695000	-3.418653972874941
chr4	11696000	11697000	-4.889545232723944
chr4	11697000	11698000	0.8247875580206774
chr4	11699000	11700000	-1.4006739665670755
chr4	11700000	11701000	-1.7286538377641294
chr4	11701000	11702000	-0.6787550907424899
chr4	11702000	11703000	-0.3599737528816486
chr4	11704000	11705000	-2.142664767983559
chr4	11705000	11706000	0.12730305107443932
chr4	11707000	11708000	-1.2439650225445378
chr4	11709000	11710000	-1.3482911906558046
chr4	11710000	11711000	-2.2972582930779986
chr4	11712000	11713000	-3.8495382776831457
chr4	11713000	11714000	0.6862597368553425
chr4	11714000	11715000	-0.017244005518025497
chr4	11715000	11716000	-1.9643146256935282
chr4	11716000	11717000	-1.115634868886054
chr4	11719000	11720000	0.5215111345332656
chr4	11720000	11721000	0.023376100019890565
chr4	11721000	11722000	-2.1152533143488657
chr4	11722000	11723000	-2.5709181599183717
chr4	11724000	11725000	-2.02435742918638
chr4	11726000	11727000	-2.069589884420042
chr4	11727000	11728000	-1.885931140168822
chr4	11728000	11729000	-1.7083404986474096
chr4	11729000	11730000	-0.5192792738600969
chr4	11730000	11731000	-0.8423732779726805
chr4	11731000	11732000	-0.6345458477573315
chr4	11732000	11733000	-2.635797207093452
chr4	11733000	11734000	-2.850203233254834
chr4	11734000	11735000	-0.3737371784145044
chr4	11735000	11736000	-1.3779814218511695
chr4	11736000	11737000	-2.5111942244125847
chr4	11737000	11738000	-1.2255605390088258
chr4	11739000	11740000	0.19869552871778517
chr4	11740000	11741000	-1.3391266634292673
chr4	11741000	11742000	-0.7388360975494509
chr4	11742000	11743000	-0.16069169013569753
chr4	11743000	11744000	-0.128202456669601
chr4	11745000	11746000	0.4141154573961191
chr4	11747000	11748000	0.32547646932331437
chr4	11748000	11749000	-0.821175699980908
chr4	11749000	11750000	-1.5481285464972026
chr4	11751000	11752000	-3.1031059852511484
chr4	11753000	11754000	-1.2104867378193909
chr4	11754000	11755000	-3.0784413476725216
chr4	11756000	11757000	-1.3386640280011908
chr4	11757000	11758000	-0.9423454097331148
chr4	11759000	11760000	-3.348477162684962
chr4	11760000	11761000	-3.5148003005497186
chr4	11761000	11762000	-1.5923214984850278
chr4	11762000	11763000	-2.240559961415197
chr4	11764000	11765000	-2.6992907945967723
chr4	11765000	11766000	-2.9172876336639457
chr4	11766000	11767000	-3.86768875911531
chr4	11768000	11769000	-3.896274064231432
chr4	11769000	11770000	-2.7863347987936895
chr4	11770000	11771000	-3.0206991664953997
chr4	11771000	11772000	-4.894405374451554
chr4	11772000	11773000	-2.8042234268838304
chr4	11773000	11774000	-2.9776175584536264
chr4	11774000	11775000	-3.7123882950223788
chr4	11775000	11776000	-1.9497248036707
chr4	11776000	11777000	-1.7281115831973017
chr4	11777000	11778000	-1.3097074169175078
chr4	11778000	11779000	-3.133773337732754
chr4	11779000	11780000	0.6145045952055376
chr4	11780000	11781000	-1.611667285510742
chr4	11781000	11782000	-2.8233201750707657
chr4	11782000	11783000	-1.755550906059703
chr4	11783000	11784000	-1.524671311705626
chr4	11784000	11785000	-2.191585596271748
chr4	11785000	11786000	-2.3739088545607427
chr4	11786000	11787000	-3.2557727522222235
chr4	11787000	11788000	-2.9189457855290044
chr4	11788000	11789000	-2.465137294429782
chr4	11789000	11790000	-3.4145835315515507
chr4	11790000	11791000	-4.907299751759436
chr4	11791000	11792000	-5.121040884542933
chr4	11792000	11793000	-7.96339228990924
chr4	11793000	11794000	-4.327163340481149
chr4	11799000	11800000	-4.989895352642188
chr4	11800000	11801000	-7.6275152569287
chr4	11801000	11802000	-7.786401884828634
chr4	11802000	11803000	-6.451930647663775
chr4	11803000	11804000	-4.590058730041312
chr4	11805000	11806000	-4.345167481960889
chr4	11806000	11807000	-3.5151892643336473
chr4	11807000	11808000	-4.756778762128382
chr4	11808000	11809000	-3.9120053655746503
chr4	11809000	11810000	-5.01409421214558
chr4	11810000	11811000	-5.331060573382607
chr4	11811000	11812000	-4.419400184795494
chr4	11812000	11813000	-2.4409533579429676
chr4	11813000	11814000	-2.2322465039181987
chr4	11815000	11816000	-4.0166913309213585
chr4	11816000	11817000	-2.01347749085902
chr4	11817000	11818000	-0.7690224938416135
chr4	11818000	11819000	-1.9128512962545114
chr4	11819000	11820000	-1.8430692979433596
chr4	11820000	11821000	-1.175392773311055
chr4	11821000	11822000	-1.2309852030547979
chr4	11822000	11823000	-1.6878465134249514
chr4	11823000	11824000	-1.2342681319922082
chr4	11824000	11825000	-3.9169933440965234
chr4	11825000	11826000	-0.9601390558566656
chr4	11826000	11827000	-1.7708835235730152
chr4	11827000	11828000	-1.4173615321758664
chr4	11828000	11829000	-1.9915294107740489
chr4	11829000	11830000	-0.732518890516617
chr4	11830000	11831000	-1.967241433962672
chr4	11831000	11832000	-2.3630953442794547
chr4	11832000	11833000	-1.3772446800369076
chr4	11833000	11834000	-3.7630503494181293
chr4	11834000	11835000	-2.401167901593837
chr4	11835000	11836000	-1.1115623051182586
chr4	11836000	11837000	-1.913525901649239
chr4	11837000	11838000	-2.720022714978153
chr4	11838000	11839000	-2.8636570728717796
chr4	11839000	11840000	-1.233496542496489
chr4	11840000	11841000	-3.660132672513726
chr4	11841000	11842000	-1.1468868458532115
chr4	11843000	11844000	-1.8244530997937
chr4	11844000	11845000	-2.1005183696366805
chr4	11845000	11846000	-0.19488182100033555
chr4	11846000	11847000	-1.0071457836182474
chr4	11847000	11848000	-4.4310412358806435
chr4	11848000	11849000	-1.0461576860593707
chr4	11850000	11851000	-2.3307030040379044
chr4	11851000	11852000	-2.933244665120962
chr4	11853000	11854000	-2.2527416246263985
chr4	11854000	11855000	-2.1210673705431695
chr4	11855000	11856000	-1.193516132369904
chr4	11856000	11857000	-4.529316030484766
chr4	11857000	11858000	-2.1101884477226363
chr4	11858000	11859000	-0.8708001417329864
chr4	11859000	11860000	-2.2772290637653634
chr4	11860000	11861000	-3.1312521809620852
chr4	11861000	11862000	-2.1089906155177873
chr4	11862000	11863000	-1.944782536982343
chr4	11863000	11864000	-2.7582387299891327
chr4	11864000	11865000	-0.727451880307205
chr4	11865000	11866000	-2.927547061027557
chr4	11866000	11867000	-4.513153746988718
chr4	11867000	11868000	-2.0061430720959943
chr4	11868000	11869000	-1.3608463661592225
chr4	11870000	11871000	-2.923213115232112
chr4	11871000	11872000	-1.499936408181022
chr4	11874000	11875000	-2.907910990113958
chr4	11875000	11876000	-2.901749546858244
chr4	11876000	11877000	-4.6442216587152885
chr4	11877000	11878000	-3.9286350823827867
chr4	11878000	11879000	-3.1194480342524815
chr4	11879000	11880000	-2.1877180806245082
chr4	11880000	11881000	-1.0834256976619543
chr4	11881000	11882000	0.23496962839713215
chr4	11882000	11883000	-3.9478410087417712
chr4	11885000	11886000	-3.394320644738528
chr4	11886000	11887000	-0.3212754159987476
chr4	11887000	11888000	-0.4707916933777568
chr4	11889000	11890000	-2.4308926644184026
chr4	11890000	11891000	-3.746924970125964
chr4	11891000	11892000	-2.662114113743244
chr4	11892000	11893000	-1.967716188493481
chr4	11893000	11894000	-4.7800504373627835
chr4	11894000	11895000	-2.0922228445842213
chr4	11895000	11896000	-3.2129755588421256
chr4	11896000	11897000	-4.603797299542892
chr4	11898000	11899000	-2.253315897437334
chr4	11899000	11900000	-2.7269220813705446
chr4	11900000	11901000	-1.9000876180165711
chr4	11901000	11902000	-3.9683298379073015
chr4	11902000	11903000	-2.6308341478398156
chr4	11903000	11904000	-3.2208106640087424
chr4	11904000	11905000	-1.2367717960717641
chr4	11905000	11906000	-1.1787652944223073
chr4	11906000	11907000	-4.782987707366594
chr4	11907000	11908000	-3.417587624118167
chr4	11908000	11909000	-3.546400282276037
chr4	11909000	11910000	-1.881557661799625
chr4	11910000	11911000	-3.4925108593671093
chr4	11911000	11912000	-3.101898150128483
chr4	11912000	11913000	-2.4015371700697856
chr4	11913000	11914000	-2.7957884489356557
chr4	11914000	11915000	-1.8709295451839574
chr4	11915000	11916000	-1.9070210575563091
chr4	11916000	11917000	-3.513192589245864
chr4	11917000	11918000	-3.05598714139633
chr4	11918000	11919000	-2.101970042464849
chr4	11919000	11920000	-3.9943558061069746
chr4	11922000	11923000	-3.7317707066037706
chr4	11923000	11924000	-2.333496359421666
chr4	11924000	11925000	-2.2620514163935534
chr4	11926000	11927000	-1.5979340397273776
chr4	11927000	11928000	-1.336264352510036
chr4	11928000	11929000	-0.9410245664222245
chr4	11929000	11930000	-3.2609771716863367
chr4	11931000	11932000	-1.6387195498211604
chr4	11932000	11933000	-2.750237067296341
chr4	11933000	11934000	-0.45062379688238624
chr4	11934000	11935000	-0.15084432345952953
chr4	11935000	11936000	1.2530104018941568
chr4	11936000	11937000	-2.260821716445338
chr4	11937000	11938000	-2.3240721696615867
chr4	11938000	11939000	-4.362774383738876
chr4	11939000	11940000	-4.016775137719025
chr4	11940000	11941000	-1.3474869499385793
chr4	11941000	11942000	-0.21423848489379463
chr4	11942000	11943000	-3.5731882808394806
chr4	11943000	11944000	-2.2540907825602807
chr4	11944000	11945000	-0.9980636778768996
chr4	11945000	11946000	-1.2153320366699694
chr4	11947000	11948000	-2.211871731713013
chr4	11948000	11949000	-3.122926735161894
chr4	11949000	11950000	-1.7066255404661355
chr4	11950000	11951000	-4.908162125504748
chr4	11951000	11952000	-2.6697939179420023
chr4	11952000	11953000	-1.515746200850102
chr4	11953000	11954000	-3.4045387091404895
chr4	11954000	11955000	-0.7847996287805958
chr4	11955000	11956000	-2.138376600751831
chr4	11956000	11957000	-1.3709361201718964
chr4	11957000	11958000	-3.761479403849865
chr4	11958000	11959000	-3.615288422516217
chr4	11959000	11960000	-3.6943444883288827
chr4	11961000	11962000	-2.1568478464580356
chr4	11962000	11963000	-3.5220147265699753
chr4	11964000	11965000	-0.6639951508390474
chr4	11965000	11966000	-1.2025435736918322
chr4	11966000	11967000	-0.5276606502156315
chr4	11967000	11968000	-1.464306208130397
chr4	11968000	11969000	-0.4276046448754293
chr4	11969000	11970000	-2.482835269836543
chr4	11970000	11971000	-2.1235875551656456
chr4	11972000	11973000	-1.5788485472493203
chr4	11973000	11974000	-2.7791474443587743
chr4	11974000	11975000	-2.2378869722337074
chr4	11975000	11976000	-3.0321792978457505
chr4	11976000	11977000	-2.720361534207066
chr4	11978000	11979000	-2.123305322534552
chr4	11979000	11980000	-1.1034833549390073
chr4	11980000	11981000	-2.137255601348754
chr4	11981000	11982000	-3.2122284055914254
chr4	11983000	11984000	-2.162749481950926
chr4	11984000	11985000	-2.320346304363322
chr4	11985000	11986000	-4.271961390838979
chr4	11986000	11987000	-2.059084611295995
chr4	11987000	11988000	-4.432826015405691
chr4	11988000	11989000	-2.1037403530436354
chr4	11989000	11990000	-2.655390699209143
chr4	11990000	11991000	-3.3362844216135428
chr4	11991000	11992000	-4.33506124022944
chr4	11993000	11994000	-5.480820744108344
chr4	11994000	11995000	-4.519273454339956
chr4	11996000	11997000	-1.6387689744894989
chr4	11997000	11998000	-2.555640255517314
chr4	11998000	11999000	-3.86590578843927
chr4	11999000	12000000	-3.6132157039205794
chr4	12000000	12001000	-1.7258223248419498
chr4	12001000	12002000	-2.6774810909410913
chr4	12002000	12003000	-2.9821883481392506
chr4	12003000	12004000	-2.4682734156778885
chr4	12005000	12006000	-4.462938605745751
chr4	12006000	12007000	-2.8440564042850243
chr4	12007000	12008000	-3.4956859620675678
chr4	12008000	12009000	-3.283335185070848
chr4	12009000	12010000	-4.028984952801487
chr4	12010000	12011000	-4.627169663674319
chr4	12011000	12012000	-4.13200794871803
chr4	12012000	12013000	-4.259140437201421
chr4	12014000	12015000	-3.889918914331709
chr4	12015000	12016000	-4.951034817904051
chr4	12016000	12017000	-4.3555119915536
chr4	12017000	12018000	-3.5386850536401053
chr4	12019000	12020000	-5.417108038712859
chr4	12020000	12021000	-5.444323796214725
chr4	12021000	12022000	-2.8859470596341024
chr4	12022000	12023000	-3.9959409407298385
chr4	12025000	12026000	-1.7788667183413238
chr4	12026000	12027000	-2.3612007485325663
chr4	12028000	12029000	-0.49828222831804725
chr4	12029000	12030000	-1.6625001122551697
chr4	12030000	12031000	-1.4311995612599264
chr4	12031000	12032000	-2.3196500177895882
chr4	12032000	12033000	-2.214156088016036
chr4	12033000	12034000	-2.772642707941514
chr4	12034000	12035000	0.6084067051111639
chr4	12035000	12036000	-1.9502985695093513
chr4	12036000	12037000	0.008366777841755513
chr4	12037000	12038000	-1.381174313941283
chr4	12038000	12039000	-2.0442797893410565
chr4	12039000	12040000	-1.3301755765690475
chr4	12040000	12041000	-1.3516576524046542
chr4	12041000	12042000	-2.5800061171484265
chr4	12042000	12043000	1.6861139374867034
chr4	12043000	12044000	-2.404987633203046
chr4	12044000	12045000	-1.4100567254449565
chr4	12045000	12046000	-2.493580590923354
chr4	12048000	12049000	-0.8104696926287073
chr4	12049000	12050000	0.077459380333002
chr4	12050000	12051000	-2.4080743359211647
chr4	12051000	12052000	-2.2912127777016256
chr4	12052000	12053000	-0.8287074811812009
chr4	12053000	12054000	-2.6031042223534397
chr4	12054000	12055000	-0.3045953558476594
chr4	12055000	12056000	-2.6220045852287255
chr4	12056000	12057000	-2.1360291212160902
chr4	12057000	12058000	-2.2349924542847694
chr4	12058000	12059000	-1.0292159391971514
chr4	12059000	12060000	-2.934670696515497
chr4	12060000	12061000	-4.059353634550309
chr4	12061000	12062000	-1.2936293542454729
chr4	12063000	12064000	-0.7111402239520372
chr4	12064000	12065000	-1.6715862200891938
chr4	12065000	12066000	-0.40389073626420335
chr4	12066000	12067000	-3.085573922231172
chr4	12067000	12068000	-2.215407099305161
chr4	12068000	12069000	-2.1214083588332224
chr4	12069000	12070000	-1.4878907109212587
chr4	12070000	12071000	-1.619858062690049
chr4	12071000	12072000	1.0848004839416965
chr4	12072000	12073000	-2.2414926827898243
chr4	12073000	12074000	-0.09062024927327701
chr4	12074000	12075000	-0.7421684317467186
chr4	12075000	12076000	-2.211398136732488
chr4	12076000	12077000	-2.8004021785181243
chr4	12077000	12078000	-0.6895734047871983
chr4	12078000	12079000	-0.3110741169165738
chr4	12079000	12080000	-0.9696093870195026
chr4	12082000	12083000	-2.9238915385065
chr4	12083000	12084000	-3.7937520457840006
chr4	12085000	12086000	-1.9864560101282005
chr4	12086000	12087000	-3.4456432383779574
chr4	12087000	12088000	-7.073223783988951
chr4	12088000	12089000	-7.806334215687159
chr4	12089000	12090000	-6.591853060669794
chr4	12090000	12091000	-5.525402931897012
chr4	12091000	12092000	-6.248385272735329
chr4	12096000	12097000	-3.9732598598866318
chr4	12097000	12098000	-5.724597113803331
chr4	12098000	12099000	-3.113740758233178
chr4	12099000	12100000	-3.811300444108505
chr4	12101000	12102000	-3.7623269838161146
chr4	12102000	12103000	-3.9259709279683594
chr4	12103000	12104000	-5.118164649454457
chr4	12104000	12105000	-3.796635554199254
chr4	12105000	12106000	-5.7115988096704635
chr4	12106000	12107000	-9.673297062007503
chr4	12107000	12108000	-9.129554420782155
chr4	12110000	12111000	-4.036734856783597
chr4	12111000	12112000	-6.777866343851107
chr4	12112000	12113000	-4.8048305964460285
chr4	12113000	12114000	-6.530527323498694
chr4	12114000	12115000	-5.935857775516443
chr4	12115000	12116000	-3.7166265907563165
chr4	12116000	12117000	-4.285633856312241
chr4	12117000	12118000	-2.1355789247452908
chr4	12118000	12119000	-3.4085131033661007
chr4	12119000	12120000	-4.471229745295635
chr4	12120000	12121000	-2.8844228691336053
chr4	12121000	12122000	-1.2540216437242282
chr4	12124000	12125000	-2.938495679518609
chr4	12125000	12126000	-2.915404313565113
chr4	12126000	12127000	-2.7817062346453465
chr4	12127000	12128000	-1.476469940581521
chr4	12128000	12129000	-2.600015267541897
chr4	12129000	12130000	-2.195674464512472
chr4	12130000	12131000	-2.3168175605612196
chr4	12131000	12132000	-3.9783034153014625
chr4	12132000	12133000	-2.015653993908321
chr4	12133000	12134000	-4.363935269838393
chr4	12136000	12137000	-1.3348553254521691
chr4	12137000	12138000	-1.1056646714996643
chr4	12138000	12139000	-1.1330960451251733
chr4	12139000	12140000	-0.45103638353784337
chr4	12140000	12141000	-0.9141840885722218
chr4	12141000	12142000	-1.5334730266637164
chr4	12142000	12143000	0.13007222933509818
chr4	12143000	12144000	-0.18070441882589236
chr4	12144000	12145000	-1.1770074551663496
chr4	12145000	12146000	-1.3889083930900743
chr4	12146000	12147000	-1.9905167227495844
chr4	12147000	12148000	-2.812544017820603
chr4	12148000	12149000	-1.2913461586809778
chr4	12150000	12151000	-2.284998028632936
chr4	12151000	12152000	-3.1478925815760377
chr4	12153000	12154000	-1.0146308028791124
chr4	12154000	12155000	-2.35770355003682
chr4	12160000	12161000	-2.21166354132066
chr4	12161000	12162000	-1.5536181438198942
chr4	12162000	12163000	-4.209658295354307
chr4	12164000	12165000	-2.2863894221796692
chr4	12165000	12166000	-2.252242611549058
chr4	12166000	12167000	-2.962245497509517
chr4	12167000	12168000	-4.421538920192863
chr4	12168000	12169000	-0.7218572245020988
chr4	12170000	12171000	-1.0899499464091218
chr4	12171000	12172000	0.03673193596574232
chr4	12172000	12173000	-1.6737286987936633
chr4	12173000	12174000	-2.5796699218155537
chr4	12174000	12175000	-2.403000308168524
chr4	12175000	12176000	-1.7684844152930435
chr4	12176000	12177000	-0.053101227582173886
chr4	12177000	12178000	-0.9488260050203251
chr4	12178000	12179000	-3.064061123631485
chr4	12180000	12181000	-1.290291505891602
chr4	12182000	12183000	-1.7721453350790437
chr4	12183000	12184000	0.92219320502852
chr4	12184000	12185000	-1.5548857111454064
chr4	12185000	12186000	0.06964671625667439
chr4	12186000	12187000	0.07228035934769456
chr4	12188000	12189000	-0.8419748698273606
chr4	12189000	12190000	-0.7485270288472853
chr4	12190000	12191000	-2.0606908822122567
chr4	12191000	12192000	-1.3063223159839819
chr4	12192000	12193000	-2.2876797059923795
chr4	12193000	12194000	-0.12134467144728388
chr4	12194000	12195000	-0.7481232327277575
chr4	12196000	12197000	-1.05589726127166
chr4	12197000	12198000	-3.071346296129031
chr4	12198000	12199000	-0.377552153319571
chr4	12199000	12200000	0.018879909779918484
chr4	12200000	12201000	-2.9409374011335725
chr4	12202000	12203000	-2.496128811821945
chr4	12203000	12204000	-2.227038579924766
chr4	12204000	12205000	-1.7615892728128533
chr4	12205000	12206000	-0.399911868122476
chr4	12206000	12207000	-3.53680672914629
chr4	12207000	12208000	-0.7855143641477519
chr4	12208000	12209000	-0.8159724642076445
chr4	12209000	12210000	-3.446946540144549
chr4	12210000	12211000	-0.26261718269860035
chr4	12211000	12212000	-0.9756031297188784
chr4	12212000	12213000	-0.48185277967835166
chr4	12214000	12215000	-2.67766508180167
chr4	12215000	12216000	-0.8723300799665138
chr4	12216000	12217000	-1.1299684553663245
chr4	12217000	12218000	-1.2627710043370874
chr4	12218000	12219000	-1.3407138567651546
chr4	12219000	12220000	-0.8734510979665427
chr4	12220000	12221000	-1.1213146476828753
chr4	12221000	12222000	-1.2333973844158357
chr4	12224000	12225000	-2.5175435712809837
chr4	12225000	12226000	-1.600019451098577
chr4	12226000	12227000	-0.4789956666612336
chr4	12227000	12228000	-2.4259289655434237
chr4	12228000	12229000	-0.5104626226855101
chr4	12229000	12230000	-2.107967654915106
chr4	12232000	12233000	-0.41757609514749455
chr4	12233000	12234000	-2.224174503783457
chr4	12234000	12235000	-0.31502227909588726
chr4	12235000	12236000	-1.2021638047701506
chr4	12240000	12241000	0.2994538275703208
chr4	12241000	12242000	-0.1895519019161817
chr4	12242000	12243000	-2.8560973371697034
chr4	12245000	12246000	-0.46556114972695817
chr4	12247000	12248000	-1.1920372017606866
chr4	12248000	12249000	-0.5190392689509098
chr4	12250000	12251000	-0.5953718167855007
chr4	12251000	12252000	-1.5578480842971978
chr4	12252000	12253000	-2.2107438550492113
chr4	12253000	12254000	-0.0053794524645384215
chr4	12254000	12255000	-1.0943006661458021
chr4	12255000	12256000	-0.7961756703734699
chr4	12256000	12257000	-0.26929306813486703
chr4	12257000	12258000	-2.799888842272715
chr4	12258000	12259000	-1.4286710388867547
chr4	12259000	12260000	-2.620626902981134
chr4	12260000	12261000	-1.2448125035114008
chr4	12262000	12263000	-1.2125601662344012
chr4	12266000	12267000	-3.0269591890244207
chr4	12267000	12268000	-3.288458456007904
chr4	12270000	12271000	-3.798803832378381
chr4	12271000	12272000	-1.6249436139990354
chr4	12272000	12273000	-0.7823330851342434
chr4	12273000	12274000	-1.5065187797076296
chr4	12274000	12275000	-4.91142529672585
chr4	12275000	12276000	-2.6121349985591102
chr4	12284000	12285000	-5.5871669730289195
chr4	12285000	12286000	-5.079751188717326
chr4	12286000	12287000	-6.355818037455058
chr4	12288000	12289000	-4.796551305282463
chr4	12289000	12290000	-4.291330105654917
chr4	12291000	12292000	-3.7566867842981027
chr4	12292000	12293000	-2.868852650461434
chr4	12295000	12296000	-2.689014785544436
chr4	12296000	12297000	-3.6354023617825306
chr4	12297000	12298000	-1.1357173908992755
chr4	12298000	12299000	-3.466258105762671
chr4	12299000	12300000	-1.49537641458095
chr4	12300000	12301000	-3.7965226225868856
chr4	12301000	12302000	-1.6770177836739897
chr4	12302000	12303000	-0.9054546830147588
chr4	12303000	12304000	-3.566784995542965
chr4	12304000	12305000	-0.3077234283488278
chr4	12305000	12306000	-2.38223038587413
chr4	12306000	12307000	-1.4913214741009257
chr4	12307000	12308000	-1.6316369505114718
chr4	12308000	12309000	-2.2921576542832436
chr4	12309000	12310000	-3.168179594419745
chr4	12310000	12311000	-3.3553580942091594
chr4	12311000	12312000	-4.638350491702725
chr4	12312000	12313000	-5.135342410670423
chr4	12313000	12314000	-1.776153369409011
chr4	12314000	12315000	-1.6913824325630276
chr4	12315000	12316000	-2.2102350106788418
chr4	12316000	12317000	-2.2947542645041072
chr4	12317000	12318000	-2.798269473068606
chr4	12318000	12319000	-3.087828575952986
chr4	12319000	12320000	-3.1222481325471443
chr4	12320000	12321000	-1.0022837499089836
chr4	12321000	12322000	-2.634259897869029
chr4	12322000	12323000	-1.6556384044402606
chr4	12323000	12324000	-1.2515872228660192
chr4	12324000	12325000	-5.082635091566776
chr4	12325000	12326000	-2.245358563153847
chr4	12326000	12327000	-4.182591173629374
chr4	12327000	12328000	-4.057775637644978
chr4	12328000	12329000	-3.71224054631276
chr4	12329000	12330000	-5.215766803519106
chr4	12330000	12331000	-6.89939623816902
chr4	12331000	12332000	-8.68335420586862
chr4	12332000	12333000	-9.539465357693192
chr4	12348000	12349000	-7.050825864864048
chr4	12349000	12350000	-5.601835133154721
chr4	12350000	12351000	-5.573714339098794
chr4	12351000	12352000	-5.383858082112659
chr4	12352000	12353000	-6.282726235576041
chr4	12353000	12354000	-3.048754147465696
chr4	12354000	12355000	-3.3441614842011256
chr4	12355000	12356000	-3.505842583735664
chr4	12356000	12357000	-4.2834511193527725
chr4	12357000	12358000	-5.744385780492789
chr4	12358000	12359000	-6.1588745925701724
chr4	12359000	12360000	-5.790777106720102
chr4	12360000	12361000	-2.6583388829961585
chr4	12361000	12362000	-5.969120527237428
chr4	12362000	12363000	-5.278617641007239
chr4	12363000	12364000	-7.761558716289746
chr4	12364000	12365000	-6.907770344539753
chr4	12365000	12366000	-3.2802412138374617
chr4	12366000	12367000	-6.733925679018599
chr4	12367000	12368000	-7.282193685908948
chr4	12368000	12369000	-5.387038551102767
chr4	12369000	12370000	-7.493828164546108
chr4	12370000	12371000	-6.222625375578462
chr4	12371000	12372000	-5.343362912269729
chr4	12372000	12373000	-3.5463493693700903
chr4	12373000	12374000	-1.8519327952454596
chr4	12374000	12375000	-1.733989064101443
chr4	12375000	12376000	-2.5326037052678663
chr4	12376000	12377000	-2.8507150028011967
chr4	12377000	12378000	-4.873151763053335
chr4	12378000	12379000	-4.47745437692894
chr4	12379000	12380000	-4.2584010493256494
chr4	12380000	12381000	-5.761267437137183
chr4	12381000	12382000	-3.183726711843413
chr4	12382000	12383000	-5.508879956053403
chr4	12383000	12384000	-3.4016774632868594
chr4	12384000	12385000	-4.386440096998739
chr4	12387000	12388000	0.042112440121387776
chr4	12388000	12389000	-2.466498432046507
chr4	12389000	12390000	-0.9794465487742512
chr4	12390000	12391000	-2.10575621043198
chr4	12391000	12392000	-2.832821042949245
chr4	12392000	12393000	-2.810333724104342
chr4	12393000	12394000	-2.1949046652395903
chr4	12394000	12395000	-1.3242352855709687
chr4	12396000	12397000	0.34424645016474964
chr4	12397000	12398000	-3.1787938588545366
chr4	12398000	12399000	-3.5424052026302295
chr4	12399000	12400000	-2.327760889768573
chr4	12400000	12401000	-1.510424849778583
chr4	12401000	12402000	-0.7279457904574715
chr4	12402000	12403000	-2.4034335572996666
chr4	12403000	12404000	-1.8713238991366596
chr4	12404000	12405000	-1.8396247890938322
chr4	12405000	12406000	-2.061609102877966
chr4	12406000	12407000	0.28775715352100145
chr4	12408000	12409000	-2.47090976546889
chr4	12410000	12411000	-2.1302405598629934
chr4	12411000	12412000	-1.8961344225357073
chr4	12412000	12413000	-2.3264454196440605
chr4	12413000	12414000	0.28705344521394033
chr4	12414000	12415000	-1.9464004039083351
chr4	12415000	12416000	-0.6220377710966201
chr4	12417000	12418000	-2.3323627790943795
chr4	12418000	12419000	-2.203202129641507
chr4	12419000	12420000	-1.8300655486700033
chr4	12421000	12422000	-1.7970159293342887
chr4	12422000	12423000	-0.6907321047172544
chr4	12423000	12424000	-3.8992232376707383
chr4	12424000	12425000	-1.2919745272899696
chr4	12425000	12426000	-1.9200364358983535
chr4	12426000	12427000	-2.5534282248942746
chr4	12427000	12428000	-3.53069329087259
chr4	12430000	12431000	-0.29641089681432403
chr4	12431000	12432000	-0.39916116719067285
chr4	12432000	12433000	-3.074301257813111
chr4	12433000	12434000	-2.2823731543948758
chr4	12434000	12435000	-0.9618742898217378
chr4	12435000	12436000	-2.563418101853357
chr4	12436000	12437000	-2.8575405042397928
chr4	12438000	12439000	-0.03138182127738484
chr4	12439000	12440000	-1.7271850279412744
chr4	12440000	12441000	-0.37762999355888377
chr4	12441000	12442000	-2.0284554920238778
chr4	12442000	12443000	-2.388767939407154
chr4	12443000	12444000	-0.7079068651543297
chr4	12445000	12446000	-3.132361870966832
chr4	12446000	12447000	-2.4852993935951946
chr4	12447000	12448000	-2.7727993782871923
chr4	12448000	12449000	-2.672771412246247
chr4	12449000	12450000	-1.9401593097658643
chr4	12450000	12451000	-2.809537292499813
chr4	12451000	12452000	-2.2846090797134613
chr4	12452000	12453000	-4.583172358413325
chr4	12453000	12454000	-4.806673367992885
chr4	12454000	12455000	-3.377826310825417
chr4	12455000	12456000	-3.8859946024153826
chr4	12457000	12458000	-5.454349760927942
chr4	12458000	12459000	-5.608552583084013
chr4	12459000	12460000	-6.771030416282211
chr4	12460000	12461000	-7.7232670202980565
chr4	12462000	12463000	-9.447640184644989
chr4	12467000	12468000	-8.60196227304541
chr4	12468000	12469000	-4.582887916910326
chr4	12470000	12471000	-4.377777678278155
chr4	12471000	12472000	-5.375255993490816
chr4	12472000	12473000	-8.221663266965438
chr4	12473000	12474000	-9.011932139769092
chr4	12474000	12475000	-5.017059887199618
chr4	12475000	12476000	-5.711916360968236
chr4	12476000	12477000	-5.521364247834947
chr4	12477000	12478000	-6.503533785468274
chr4	12479000	12480000	-5.674902395458252
chr4	12480000	12481000	-7.263558314370975
chr4	12481000	12482000	-7.567404887883747
chr4	12482000	12483000	-8.26149953370709
chr4	12484000	12485000	-7.295672820037478
chr4	12486000	12487000	-9.13241885434348
chr4	12487000	12488000	-8.828652962619124
chr4	12488000	12489000	-8.290726931914087
chr4	12492000	12493000	-6.939344412744387
chr4	12493000	12494000	-7.047736229185671
chr4	12494000	12495000	-8.857109329520393
chr4	12495000	12496000	-5.534662750701778
chr4	12496000	12497000	-5.593638447028685
chr4	12497000	12498000	-2.9180084148858065
chr4	12498000	12499000	-8.333579256213408
chr4	12499000	12500000	-7.265339079521833
chr4	12500000	12501000	-6.976258597970699
chr4	12501000	12502000	-5.194607078703898
chr4	12502000	12503000	-7.6140220091403
chr4	12503000	12504000	-6.807835182809613
chr4	12504000	12505000	-7.007320634616129
chr4	12506000	12507000	-8.0624944587989
chr4	12507000	12508000	-9.374119499559974
chr4	12512000	12513000	-8.094749488999408
chr4	12513000	12514000	-5.836361074874841
chr4	12514000	12515000	-3.466410472809578
chr4	12515000	12516000	-3.6617725620816866
chr4	12517000	12518000	-5.184719126163636
chr4	12518000	12519000	-2.7473654533723226
chr4	12519000	12520000	-1.8785537313721603
chr4	12520000	12521000	-3.020870069127837
chr4	12521000	12522000	-3.3729818174925095
chr4	12522000	12523000	-4.3239571795426155
chr4	12523000	12524000	-1.497677289642544
chr4	12524000	12525000	-1.5306803207951474
chr4	12525000	12526000	-2.8691290000499503
chr4	12526000	12527000	-1.7002016550796766
chr4	12527000	12528000	0.3741879715965817
chr4	12528000	12529000	-1.8404244926870839
chr4	12529000	12530000	-1.1598599472523192
chr4	12530000	12531000	-3.5542078911747064
chr4	12531000	12532000	-1.2937506510377255
chr4	12532000	12533000	-0.7663884595614912
chr4	12533000	12534000	-2.15339433886482
chr4	12534000	12535000	-1.5779509342294777
chr4	12535000	12536000	-0.7976982096356586
chr4	12536000	12537000	-1.8090356343011917
chr4	12537000	12538000	-2.413740924642099
chr4	12538000	12539000	-0.048909374957684514
chr4	12539000	12540000	-0.8230521656709476
chr4	12541000	12542000	-1.51714757212116
chr4	12542000	12543000	0.11977109341334317
chr4	12543000	12544000	1.0912291387650994
chr4	12544000	12545000	0.11881948672902301
chr4	12545000	12546000	-0.9997354156011515
chr4	12546000	12547000	0.38930908934998565
chr4	12547000	12548000	-1.5259500472235468
chr4	12548000	12549000	-1.5557092282995786
chr4	12549000	12550000	-1.4662377708570218
chr4	12550000	12551000	1.1209038413844676
chr4	12551000	12552000	0.8563389144183592
chr4	12552000	12553000	-1.4859556353082568
chr4	12553000	12554000	1.955947730476021
chr4	12555000	12556000	-0.7371695475494516
chr4	12556000	12557000	0.33201724909787905
chr4	12557000	12558000	1.454419877476423
chr4	12558000	12559000	-0.8276109125305519
chr4	12559000	12560000	0.32239533392857334
chr4	12560000	12561000	0.7119292912223306
chr4	12561000	12562000	0.4234414301688186
chr4	12562000	12563000	-1.8102459171633685
chr4	12564000	12565000	-0.3998530239270703
chr4	12565000	12566000	-1.1348326400888649
chr4	12566000	12567000	0.25604029729389965
chr4	12567000	12568000	-0.6056127137899489
chr4	12568000	12569000	-0.665276242012779
chr4	12569000	12570000	-1.5358811764185076
chr4	12570000	12571000	0.2749835684530421
chr4	12571000	12572000	-2.6616399793494443
chr4	12572000	12573000	-1.2911908592549262
chr4	12573000	12574000	-1.3355828275566857
chr4	12574000	12575000	-2.22250165361979
chr4	12575000	12576000	-0.045166254859107136
chr4	12576000	12577000	-1.166386131652609
chr4	12577000	12578000	0.39874537206693467
chr4	12578000	12579000	-0.7668853119135358
chr4	12579000	12580000	-0.49062550557443585
chr4	12580000	12581000	-2.3432980243130035
chr4	12581000	12582000	-0.6800447406532691
chr4	12582000	12583000	0.46300699286628677
chr4	12583000	12584000	0.0004135450911079525
chr4	12584000	12585000	-0.3469590984559343
chr4	12585000	12586000	-1.1508799947073003
chr4	12586000	12587000	-0.15405084989807555
chr4	12587000	12588000	-0.010659279211258487
chr4	12588000	12589000	-1.4976653922801237
chr4	12589000	12590000	-2.4731117735771937
chr4	12590000	12591000	-2.173629695763535
chr4	12591000	12592000	-0.7120409996507704
chr4	12592000	12593000	-0.3297792693780234
chr4	12593000	12594000	-2.775533982064241
chr4	12594000	12595000	-0.34509736130858176
chr4	12595000	12596000	1.3718939420087441
chr4	12601000	12602000	0.790111531812352
chr4	12602000	12603000	-1.0263288302712974
chr4	12603000	12604000	-0.5090995426242558
chr4	12605000	12606000	0.6946687306579971
chr4	12606000	12607000	1.133050661347192
chr4	12607000	12608000	-0.29445523919196176
chr4	12608000	12609000	0.7549015223053341
chr4	12610000	12611000	-0.3592218621932474
chr4	12611000	12612000	0.9384367541343005
chr4	12612000	12613000	-0.11459973653562931
chr4	12613000	12614000	-1.5800496562120812
chr4	12614000	12615000	-1.1822841022951096
chr4	12615000	12616000	0.39006063479687186
chr4	12616000	12617000	-0.25507935089918027
chr4	12617000	12618000	-1.3142235677695078
chr4	12618000	12619000	0.44782820968278125
chr4	12619000	12620000	-0.348061573662073
chr4	12620000	12621000	-1.5754982501476023
chr4	12621000	12622000	-1.7056655790410213
chr4	12622000	12623000	-2.6469026133755924
chr4	12623000	12624000	-1.520915177866204
chr4	12624000	12625000	-2.3682007299979877
chr4	12625000	12626000	-1.961258234025762
chr4	12629000	12630000	-2.288406966532625
chr4	12630000	12631000	-2.0356275753412865
chr4	12631000	12632000	-1.5041136967751658
chr4	12632000	12633000	0.012140417016009545
chr4	12633000	12634000	-1.018262251333999
chr4	12634000	12635000	-1.7748273733300926
chr4	12635000	12636000	-1.8485477502607757
chr4	12637000	12638000	-1.969553499834676
chr4	12638000	12639000	-1.8013861779158435
chr4	12639000	12640000	-3.394325962901735
chr4	12641000	12642000	-2.82804364481094
chr4	12642000	12643000	-3.8356923318039553
chr4	12643000	12644000	-3.231056301947164
chr4	12644000	12645000	-4.526078326982404
chr4	12645000	12646000	-5.812662912912399
chr4	12646000	12647000	-5.161942784152496
chr4	12647000	12648000	-6.94335720516052
chr4	12649000	12650000	-7.707622254005745
chr4	12650000	12651000	-5.484178890451633
chr4	12651000	12652000	-6.431412007760532
chr4	12652000	12653000	-4.506921618276508
chr4	12656000	12657000	-1.3916376414100446
chr4	12657000	12658000	-4.36593639672483
chr4	12660000	12661000	-4.05132098584137
chr4	12662000	12663000	-4.851586296805507
chr4	12664000	12665000	-6.3772353326046085
chr4	12668000	12669000	-6.383287850238337
chr4	12669000	12670000	-4.425483229208926
chr4	12670000	12671000	-2.910141194778935
chr4	12671000	12672000	-1.395720442713741
chr4	12672000	12673000	-1.3709620555441746
chr4	12673000	12674000	-3.2329651663432406
chr4	12674000	12675000	-1.8054408189078845
chr4	12675000	12676000	-2.0658932170399744
chr4	12676000	12677000	-1.6238153282093564
chr4	12677000	12678000	-2.1343340069773857
chr4	12678000	12679000	-2.712846553736044
chr4	12679000	12680000	-1.8014867824177327
chr4	12680000	12681000	-2.5860965045729682
chr4	12681000	12682000	-1.4183533740712644
chr4	12682000	12683000	-2.799855033688678
chr4	12683000	12684000	-1.7387675601403014
chr4	12684000	12685000	-2.8006604702693214
chr4	12685000	12686000	-4.223792235585616
chr4	12688000	12689000	-2.7853608012146727
chr4	12689000	12690000	-2.2856554396252666
chr4	12690000	12691000	-3.0258560269378587
chr4	12691000	12692000	-2.96951252032256
chr4	12692000	12693000	-1.6707297270962675
chr4	12693000	12694000	-1.4057191918301688
chr4	12694000	12695000	-0.9959645852864439
chr4	12695000	12696000	-3.2655822543536677
chr4	12696000	12697000	-2.222219484142673
chr4	12697000	12698000	-2.6204693336002793
chr4	12699000	12700000	-1.393260279504321
chr4	12700000	12701000	-0.8991757450534585
chr4	12701000	12702000	0.22988121894639243
chr4	12702000	12703000	-1.1910155218795235
chr4	12703000	12704000	-0.6328336987278619
chr4	12704000	12705000	-2.5075177074299617
chr4	12705000	12706000	-0.4457742128539079
chr4	12706000	12707000	-1.9123361701702157
chr4	12707000	12708000	-2.753510931826591
chr4	12708000	12709000	-2.0789336665233886
chr4	12710000	12711000	-0.09163807521647711
chr4	12711000	12712000	-1.8628292474134747
chr4	12712000	12713000	-3.8116215533284867
chr4	12716000	12717000	-1.7677763178959962
chr4	12717000	12718000	-0.8831080791543552
chr4	12718000	12719000	0.5688194079565693
chr4	12719000	12720000	0.8253826449119771
chr4	12720000	12721000	-0.5405806633462283
chr4	12722000	12723000	0.13075305038933563
chr4	12723000	12724000	-0.1947416435335779
chr4	12724000	12725000	1.228687014324181
chr4	12725000	12726000	-0.08551319376492617
chr4	12727000	12728000	-1.8127100275719554
chr4	12728000	12729000	-0.7337885310450981
chr4	12730000	12731000	-1.8921431435319132
chr4	12731000	12732000	-2.1039693304927187
chr4	12734000	12735000	-4.020851953742588
chr4	12735000	12736000	-2.2309998513059583
chr4	12736000	12737000	-3.1975871101724587
chr4	12737000	12738000	-3.413061980046447
chr4	12738000	12739000	-3.2703644045652305
chr4	12739000	12740000	-3.3572096355744128
chr4	12740000	12741000	-1.6642753644410497
chr4	12741000	12742000	-1.2791577561092442
chr4	12742000	12743000	-2.8743473096650543
chr4	12743000	12744000	-1.2292768764838935
chr4	12744000	12745000	-3.154933116157548
chr4	12745000	12746000	-2.4492695605646793
chr4	12746000	12747000	-2.756756462695349
chr4	12747000	12748000	-3.7827437289038732
chr4	12748000	12749000	-7.502037734304983
chr4	12749000	12750000	-7.350392372308967
chr4	12751000	12752000	-7.807631374423493
chr4	12754000	12755000	-4.443185913175068
chr4	12755000	12756000	-4.722936300644668
chr4	12757000	12758000	-1.0155011939634324
chr4	12758000	12759000	-1.0899174274043808
chr4	12759000	12760000	-3.838021889801728
chr4	12760000	12761000	-0.6886368972396213
chr4	12761000	12762000	-0.007711386921904768
chr4	12762000	12763000	-1.1619249798105729
chr4	12763000	12764000	-0.20339782644441026
chr4	12764000	12765000	-1.2293377246409494
chr4	12765000	12766000	-0.16355959568630576
chr4	12766000	12767000	-0.16747431137384325
chr4	12767000	12768000	-1.0723326846581054
chr4	12768000	12769000	-1.6817433502508976
chr4	12769000	12770000	-3.2390901288262968
chr4	12770000	12771000	-1.1142041194119345
chr4	12772000	12773000	-2.1336233644227267
chr4	12773000	12774000	-1.088190410868179
chr4	12774000	12775000	-1.302943996123789
chr4	12775000	12776000	-1.6899413530059484
chr4	12776000	12777000	-2.5441974787909105
chr4	12777000	12778000	-1.532347438894818
chr4	12778000	12779000	-1.5471893969063562
chr4	12779000	12780000	-0.7665555355614793
chr4	12782000	12783000	-0.299546789039571
chr4	12784000	12785000	-1.109383153747964
chr4	12785000	12786000	0.7565240596437379
chr4	12786000	12787000	-2.9967392106852695
chr4	12789000	12790000	-2.112137920761268
chr4	12790000	12791000	-1.6227634546139036
chr4	12791000	12792000	-1.0545213360605343
chr4	12792000	12793000	-1.2722413631522747
chr4	12793000	12794000	-0.8010492564925764
chr4	12794000	12795000	-0.7373039044297207
chr4	12795000	12796000	-1.9941552304574424
chr4	12796000	12797000	-0.6908431831066731
chr4	12797000	12798000	0.8858181579721851
chr4	12798000	12799000	-2.5968889201171437
chr4	12799000	12800000	0.7489023376365483
chr4	12800000	12801000	-0.7430596431199742
chr4	12801000	12802000	-0.6986242435545251
chr4	12802000	12803000	-1.4116978248226189
chr4	12804000	12805000	-0.14638872202726355
chr4	12806000	12807000	-3.510683744162003
chr4	12807000	12808000	-1.3662587030160709
chr4	12808000	12809000	-2.758539121848952
chr4	12809000	12810000	-0.3099126920901935
chr4	12810000	12811000	-1.4666568778175226
chr4	12811000	12812000	0.1957239747368823
chr4	12812000	12813000	-0.5888806415663788
chr4	12813000	12814000	-2.070628564096709
chr4	12814000	12815000	-2.8599173008662486
chr4	12815000	12816000	-1.5879453781852806
chr4	12816000	12817000	-2.6586123080906052
chr4	12818000	12819000	-1.675402485598782
chr4	12819000	12820000	-1.0759066726781918
chr4	12820000	12821000	-1.1360560124885417
chr4	12821000	12822000	-0.22804343814764627
chr4	12822000	12823000	-1.9274723959315452
chr4	12823000	12824000	-1.2987852996298508
chr4	12824000	12825000	0.2225473302112748
chr4	12825000	12826000	-0.21009348146055495
chr4	12826000	12827000	-0.7731103953103521
chr4	12827000	12828000	-1.0462146369295218
chr4	12828000	12829000	-2.208070394724699
chr4	12829000	12830000	0.37098048228655883
chr4	12830000	12831000	0.5389257903887847
chr4	12831000	12832000	-3.007441595293513
chr4	12832000	12833000	-0.3507300381897524
chr4	12833000	12834000	0.0829100296875984
chr4	12836000	12837000	-2.3621320442022733
chr4	12839000	12840000	-2.59985104814749
chr4	12840000	12841000	-1.9611938761067405
chr4	12842000	12843000	-2.547303039471491
chr4	12843000	12844000	-1.2570850939636982
chr4	12844000	12845000	-2.2003368828352152
chr4	12846000	12847000	-0.9486935940567829
chr4	12847000	12848000	-0.12273713489438773
chr4	12848000	12849000	-0.6908418346454123
chr4	12849000	12850000	-1.2888954262823775
chr4	12850000	12851000	-1.0529533904475028
chr4	12851000	12852000	-0.08879791953884475
chr4	12852000	12853000	0.6971357483630295
chr4	12853000	12854000	-0.4241123605427375
chr4	12854000	12855000	-1.774325683490179
chr4	12856000	12857000	-1.8640620105088175
chr4	12857000	12858000	-0.6205903906656537
chr4	12858000	12859000	-0.8198184284798702
chr4	12859000	12860000	0.0007665406072179847
chr4	12860000	12861000	0.5025117682566052
chr4	12861000	12862000	-0.17026988062920728
chr4	12862000	12863000	0.3352399169158013
chr4	12863000	12864000	-0.5977514990521009
chr4	12864000	12865000	-1.9682500946441865
chr4	12865000	12866000	0.2588371518737693
chr4	12866000	12867000	-0.6575394626373191
chr4	12867000	12868000	1.7147833331125162
chr4	12868000	12869000	-0.9536622283195821
chr4	12869000	12870000	-2.3941581771067226
chr4	12870000	12871000	-1.2660783308220422
chr4	12871000	12872000	-2.165949698348285
chr4	12873000	12874000	0.16579042576860661
chr4	12874000	12875000	-1.4052145007427383
chr4	12875000	12876000	-0.4852661381480202
chr4	12877000	12878000	-0.6471995352022619
chr4	12878000	12879000	-0.7066365755130729
chr4	12879000	12880000	-0.7059953853140682
chr4	12880000	12881000	0.33925917462646343
chr4	12882000	12883000	-0.3018394955961376
chr4	12884000	12885000	-3.410332025647707
chr4	12886000	12887000	0.15432097382945464
chr4	12887000	12888000	-1.9720605220879524
chr4	12888000	12889000	0.5175797013762917
chr4	12891000	12892000	-0.26051587851863883
chr4	12892000	12893000	-1.314709180992815
chr4	12893000	12894000	0.5773782320888268
chr4	12894000	12895000	-0.2096299046150228
chr4	12895000	12896000	-1.2860326974853622
chr4	12896000	12897000	-1.8832539780453486
chr4	12897000	12898000	-0.5410616528598275
chr4	12898000	12899000	-1.4781072123945578
chr4	12899000	12900000	0.6028918243230484
chr4	12900000	12901000	-5.455012371006544
chr4	12901000	12902000	-1.7616687207796593
chr4	12902000	12903000	-4.328217011053773
chr4	12910000	12911000	-0.5350459047429524
chr4	12911000	12912000	1.0313231970622723
chr4	12912000	12913000	-0.37835657634658015
chr4	12914000	12915000	-1.020854484996014
chr4	12915000	12916000	-1.3263438302843003
chr4	12918000	12919000	0.9452079967262023
chr4	12920000	12921000	-0.3008594990840944
chr4	12922000	12923000	-0.37872024053214265
chr4	12923000	12924000	-2.4407954387701203
chr4	12924000	12925000	-0.583336061423025
chr4	12925000	12926000	-0.482721245587552
chr4	12926000	12927000	-0.38021199012098605
chr4	12927000	12928000	-0.6719161545774469
chr4	12928000	12929000	-0.9515331357571017
chr4	12931000	12932000	0.9223212477918922
chr4	12932000	12933000	0.4918934633574605
chr4	12933000	12934000	0.022299261834476246
chr4	12934000	12935000	1.0359555590233351
chr4	12935000	12936000	-0.7214726467027395
chr4	12936000	12937000	-0.4774065748695831
chr4	12937000	12938000	-0.05496288431859377
chr4	12938000	12939000	-1.9343778764009059
chr4	12939000	12940000	-0.7130245874396918
chr4	12940000	12941000	-0.4776960570048031
chr4	12941000	12942000	-1.59415701852041
chr4	12942000	12943000	-0.33003953728341223
chr4	12943000	12944000	-1.0594351179493553
chr4	12944000	12945000	-0.45170993091818024
chr4	12946000	12947000	-1.7853487802807035
chr4	12947000	12948000	0.14477511685434666
chr4	12949000	12950000	-1.3843232986161318
chr4	12951000	12952000	-0.035430862873044325
chr4	12952000	12953000	0.6929109164449123
chr4	12954000	12955000	-0.36860231803360366
chr4	12955000	12956000	0.3167453691122942
chr4	12956000	12957000	1.4106352322407363
chr4	12957000	12958000	-0.9433227786333676
chr4	12958000	12959000	-2.3409392459554543
chr4	12959000	12960000	-1.0400609817425717
chr4	12960000	12961000	-1.1622969349190087
chr4	12961000	12962000	-0.11922987072039795
chr4	12962000	12963000	-0.9738462731961849
chr4	12963000	12964000	-0.023024403893910063
chr4	12964000	12965000	-0.5742156539001617
chr4	12965000	12966000	-0.6929432873063917
chr4	12968000	12969000	1.0013438518361075
chr4	12969000	12970000	0.6900998240802048
chr4	12970000	12971000	0.19859547857205384
chr4	12973000	12974000	-0.24466474139597003
chr4	12974000	12975000	-1.8859873175773647
chr4	12975000	12976000	-0.8722350956677425
chr4	12976000	12977000	-1.3234549907953628
chr4	12977000	12978000	-0.1903713153755124
chr4	12978000	12979000	-0.3953653552353148
chr4	12979000	12980000	-0.49251304190511624
chr4	12981000	12982000	-1.8554170894834459
chr4	12982000	12983000	-1.030632679140408
chr4	12983000	12984000	-2.9208651305236373
chr4	12984000	12985000	-2.517155323764192
chr4	12986000	12987000	-1.0686310074982392
chr4	12987000	12988000	-1.9267644243780326
chr4	12988000	12989000	0.698506505669647
chr4	12990000	12991000	-1.1784779442406623
chr4	12991000	12992000	-2.000817831494054
chr4	12992000	12993000	1.309248895370666
chr4	12993000	12994000	-1.358260213754997
chr4	12994000	12995000	-0.7720733883354507
chr4	12995000	12996000	-1.2848948742930504
chr4	12996000	12997000	-0.720798414202632
chr4	12997000	12998000	0.28592302014016857
chr4	12998000	12999000	-2.419393949208962
chr4	12999000	13000000	-1.9983250582233618
chr4	13000000	13001000	0.365175885506946
chr4	13001000	13002000	0.5098660745586229
chr4	13002000	13003000	0.6897286772370939
chr4	13003000	13004000	-2.8140586001639476
chr4	13005000	13006000	1.0892831965332928
chr4	13006000	13007000	-0.6597278811623309
chr4	13007000	13008000	-1.2191150155661996
chr4	13008000	13009000	-2.8850827478248573
chr4	13009000	13010000	-0.39527734913224316
chr4	13010000	13011000	-1.8147307945307651
chr4	13011000	13012000	-2.183503514661878
chr4	13012000	13013000	-2.2094300247865415
chr4	13013000	13014000	-0.510984687588992
chr4	13014000	13015000	-0.5708852186847445
chr4	13015000	13016000	-0.8982602602385557
chr4	13016000	13017000	-1.231851293135155
chr4	13018000	13019000	1.3422111518535031
chr4	13019000	13020000	0.6046854506756256
chr4	13020000	13021000	-1.7106180190675546
chr4	13021000	13022000	0.23450269655316397
chr4	13022000	13023000	-1.5362235179718706
chr4	13023000	13024000	0.2406580908854558
chr4	13025000	13026000	-0.45889655683217334
chr4	13026000	13027000	-1.79268522119439
chr4	13027000	13028000	-1.442750181908686
chr4	13028000	13029000	-1.7996417901149193
chr4	13029000	13030000	-0.23518952115400293
chr4	13030000	13031000	0.1679278582956809
chr4	13032000	13033000	0.7051423229383468
chr4	13033000	13034000	-2.983170319901427
chr4	13034000	13035000	-0.8733555588137818
chr4	13035000	13036000	-0.34373352615979297
chr4	13036000	13037000	0.01030226639435519
chr4	13038000	13039000	-1.102681020455868
chr4	13039000	13040000	-0.6360662677211808
chr4	13040000	13041000	0.034460385646919
chr4	13041000	13042000	-0.6492313897695301
chr4	13042000	13043000	-0.6265715671463321
chr4	13043000	13044000	-1.4982001377771048
chr4	13044000	13045000	-0.31074977732280334
chr4	13045000	13046000	0.3637622685764065
chr4	13046000	13047000	-1.204441510006151
chr4	13047000	13048000	0.0034765110492741467
chr4	13048000	13049000	0.5085594041855973
chr4	13049000	13050000	-1.5609110443991003
chr4	13050000	13051000	0.7584596774338198
chr4	13051000	13052000	0.09335707303042991
chr4	13052000	13053000	-0.9729580119462038
chr4	13053000	13054000	1.2926397252093562
chr4	13054000	13055000	0.5844254343144053
chr4	13055000	13056000	-2.5566034178992667
chr4	13056000	13057000	-1.3270040425632534
chr4	13058000	13059000	-0.2619627031284845
chr4	13059000	13060000	-1.3765630637685984
chr4	13060000	13061000	-2.1364665434223373
chr4	13061000	13062000	-0.49398258087578817
chr4	13063000	13064000	-2.3891728835077743
chr4	13064000	13065000	-2.319677968900779
chr4	13065000	13066000	-1.4954097475825858
chr4	13066000	13067000	-0.18270318217485546
chr4	13067000	13068000	-1.4272996268123042
chr4	13068000	13069000	0.8273880185717108
chr4	13069000	13070000	-2.1008086058183917
chr4	13070000	13071000	-1.115624751115425
chr4	13072000	13073000	-2.5458867554879516
chr4	13073000	13074000	0.14835066193817015
chr4	13074000	13075000	0.13011504666373613
chr4	13075000	13076000	0.7584906320842313
chr4	13077000	13078000	0.1590948762455679
chr4	13079000	13080000	0.010604618362918828
chr4	13080000	13081000	0.1693410693567961
chr4	13083000	13084000	0.6802137567406233
chr4	13084000	13085000	1.1162968904218005
chr4	13085000	13086000	-0.6461388348524784
chr4	13086000	13087000	-0.7659598357531713
chr4	13087000	13088000	-0.8075890358566757
chr4	13088000	13089000	1.2942457784656374
chr4	13090000	13091000	0.1971152307608263
chr4	13092000	13093000	-0.20084583259715316
chr4	13093000	13094000	0.021790790721824396
chr4	13094000	13095000	0.6626250162850087
chr4	13095000	13096000	-0.7741982864739183
chr4	13096000	13097000	-2.8735901770836145
chr4	13097000	13098000	-0.3546465863816314
chr4	13098000	13099000	0.1782292921967981
chr4	13099000	13100000	-0.09885923898102644
chr4	13100000	13101000	0.8653831649973058
chr4	13101000	13102000	-0.11155721140991473
chr4	13102000	13103000	-0.7231172402847996
chr4	13103000	13104000	-0.3784610425581538
chr4	13104000	13105000	0.8751665045727243
chr4	13105000	13106000	-0.19049501910213631
chr4	13106000	13107000	-0.9059600266696369
chr4	13108000	13109000	1.1555809923527285
chr4	13109000	13110000	-0.808661633917287
chr4	13110000	13111000	0.15715347293197082
chr4	13112000	13113000	-2.288538178599243
chr4	13114000	13115000	-1.6549619901366013
chr4	13115000	13116000	-0.009750410778546216
chr4	13116000	13117000	1.1120405543447465
chr4	13117000	13118000	2.5896495634521797
chr4	13118000	13119000	-0.20994863546373463
chr4	13119000	13120000	0.2939641449039981
chr4	13120000	13121000	1.5358630662261892
chr4	13121000	13122000	0.5090160312728718
chr4	13122000	13123000	0.5270090970298104
chr4	13123000	13124000	-0.26640406787502735
chr4	13124000	13125000	0.9651878399176674
chr4	13125000	13126000	-0.4961477840953107
chr4	13126000	13127000	-0.8169141128692293
chr4	13127000	13128000	0.014854919104242892
chr4	13128000	13129000	-0.6419126417847736
chr4	13129000	13130000	-1.4348429609467175
chr4	13130000	13131000	-1.08114275541405
chr4	13133000	13134000	-4.0813753626115
chr4	13134000	13135000	-0.7857217041856407
chr4	13135000	13136000	0.33422098483169727
chr4	13137000	13138000	-0.06329338557484704
chr4	13139000	13140000	-0.22232450713584467
chr4	13141000	13142000	-1.1708197135072742
chr4	13142000	13143000	1.185950634288964
chr4	13143000	13144000	-1.2170351418862553
chr4	13144000	13145000	2.4980569873595693
chr4	13146000	13147000	0.9172209778578378
chr4	13147000	13148000	-0.10734192615786207
chr4	13148000	13149000	-0.34525890437224144
chr4	13149000	13150000	-0.07854016439208883
chr4	13150000	13151000	0.8314068876424696
chr4	13151000	13152000	0.03202839568587891
chr4	13152000	13153000	0.320239800973128
chr4	13154000	13155000	1.121321400871517
chr4	13155000	13156000	-1.1676836765039964
chr4	13156000	13157000	0.8949491610243423
chr4	13157000	13158000	-0.9230437449867436
chr4	13158000	13159000	1.0531238735788877
chr4	13159000	13160000	-0.22144086701116866
chr4	13160000	13161000	-0.45147024525267754
chr4	13161000	13162000	-1.3824459204068758
chr4	13162000	13163000	-1.5641792212233392
chr4	13163000	13164000	-1.6696540063472831
chr4	13164000	13165000	-1.1500502366899539
chr4	13165000	13166000	0.7647048484562112
chr4	13166000	13167000	-0.3669159585554549
chr4	13167000	13168000	0.05300053739167675
chr4	13168000	13169000	-0.7088093390618695
chr4	13169000	13170000	0.7273936954133876
chr4	13170000	13171000	-1.0938177415994526
chr4	13171000	13172000	1.5005042810542328
chr4	13172000	13173000	0.04849603042594058
chr4	13173000	13174000	0.007239618402268205
chr4	13174000	13175000	0.2513477291746051
chr4	13175000	13176000	-1.0406732046780747
chr4	13176000	13177000	0.3147083025226462
chr4	13177000	13178000	1.9103567885328177
chr4	13178000	13179000	0.11609129425248796
chr4	13179000	13180000	2.149213433325346
chr4	13180000	13181000	-0.1652779834464848
chr4	13181000	13182000	0.25890054481837627
chr4	13182000	13183000	1.333216405830742
chr4	13183000	13184000	-0.9797105075081838
chr4	13184000	13185000	0.9041387557780524
chr4	13185000	13186000	-1.4269152674003318
chr4	13186000	13187000	-1.1909267328572335
chr4	13187000	13188000	-0.757312514666265
chr4	13188000	13189000	-1.7838377082136574
chr4	13189000	13190000	-0.07219937863944756
chr4	13190000	13191000	0.786041277640542
chr4	13191000	13192000	-1.7853747925610524
chr4	13193000	13194000	-0.12466972814692723
chr4	13194000	13195000	-3.1512040796130796
chr4	13195000	13196000	0.8080823994708242
chr4	13196000	13197000	1.2253489939214148
chr4	13197000	13198000	2.2188464327965485
chr4	13198000	13199000	-0.5516407595887534
chr4	13199000	13200000	-0.32151529959882097
chr4	13200000	13201000	0.4262658227965682
chr4	13201000	13202000	-0.3934187899300567
chr4	13202000	13203000	-0.9828397401378819
chr4	13203000	13204000	0.29541062219979036
chr4	13204000	13205000	0.31892257489835507
chr4	13205000	13206000	0.006678190314039497
chr4	13206000	13207000	-0.11965500565815416
chr4	13207000	13208000	0.8169130684565705
chr4	13208000	13209000	0.37402854858157925
chr4	13209000	13210000	0.2042383294750255
chr4	13210000	13211000	0.9527661216958228
chr4	13211000	13212000	0.2945746799406083
chr4	13212000	13213000	0.25575020662879083
chr4	13213000	13214000	2.5360491257801194
chr4	13214000	13215000	1.7892185750064382
chr4	13215000	13216000	-0.06396418295535977
chr4	13216000	13217000	2.3640693702787545
chr4	13217000	13218000	0.7042846533409286
chr4	13218000	13219000	-1.4575582308317556
chr4	13219000	13220000	0.0038821877145360385
chr4	13220000	13221000	0.045772840518447544
chr4	13221000	13222000	1.8207256197239343
chr4	13222000	13223000	1.5007301315305368
chr4	13223000	13224000	0.6180993436411961
chr4	13224000	13225000	0.6197575794635098
chr4	13225000	13226000	-0.8622980673949306
chr4	13228000	13229000	0.16037092270318065
chr4	13230000	13231000	1.321438898832111
chr4	13231000	13232000	-0.009390150107089008
chr4	13233000	13234000	-0.16559955347481678
chr4	13234000	13235000	0.11806045881966298
chr4	13236000	13237000	-1.4042432572732209
chr4	13237000	13238000	0.01824149410335819
chr4	13238000	13239000	0.8032565690087056
chr4	13239000	13240000	0.4933078048565447
chr4	13240000	13241000	-0.5370147804116853
chr4	13241000	13242000	2.0868668669923456
chr4	13242000	13243000	-0.3930474110044692
chr4	13244000	13245000	1.1749386048517816
chr4	13245000	13246000	-1.6538992599649447
chr4	13246000	13247000	-0.9760736799057497
chr4	13248000	13249000	-0.480588285668042
chr4	13249000	13250000	-0.018277562279798962
chr4	13250000	13251000	0.22475820505802502
chr4	13251000	13252000	1.0296317260065377
chr4	13252000	13253000	0.05643490765778245
chr4	13253000	13254000	-0.036472598193482114
chr4	13254000	13255000	-0.35367359158810013
chr4	13255000	13256000	-0.7254175286286434
chr4	13256000	13257000	0.5724459837230321
chr4	13257000	13258000	-0.9024693995832608
chr4	13258000	13259000	-2.4722164763284096
chr4	13259000	13260000	0.24520939061003033
chr4	13260000	13261000	0.18951785909377614
chr4	13261000	13262000	1.5534683781878948
chr4	13262000	13263000	1.2701700087956176
chr4	13263000	13264000	-0.5879526613688951
chr4	13264000	13265000	1.0174437617176346
chr4	13265000	13266000	0.4238355848270526
chr4	13266000	13267000	-0.16326609304711784
chr4	13267000	13268000	-1.0228247278469322
chr4	13268000	13269000	-0.4056243535908153
chr4	13269000	13270000	-1.9154076751745575
chr4	13270000	13271000	-1.9924162779728452
chr4	13271000	13272000	-3.8652395303680027
chr4	13272000	13273000	-1.9168697361298328
chr4	13273000	13274000	-0.7482496839977927
chr4	13274000	13275000	1.17753281973242
chr4	13275000	13276000	0.02924820002386155
chr4	13276000	13277000	-1.5799158858716507
chr4	13277000	13278000	0.07446390105976618
chr4	13279000	13280000	-1.5358792822308658
chr4	13280000	13281000	-0.13167330857940118
chr4	13281000	13282000	0.5352015827493656
chr4	13282000	13283000	2.0330987323097554
chr4	13283000	13284000	1.3649387478666697
chr4	13284000	13285000	-0.7132559243055304
chr4	13285000	13286000	-0.6941290670292117
chr4	13286000	13287000	-0.18724279107706973
chr4	13287000	13288000	-1.4103403666860856
chr4	13288000	13289000	0.1503501708459477
chr4	13289000	13290000	-0.36851837986103353
chr4	13290000	13291000	-0.6486421677557823
chr4	13291000	13292000	1.4268489369174915
chr4	13292000	13293000	-2.471613316506313
chr4	13293000	13294000	1.0707143110465385
chr4	13294000	13295000	0.16095457513706143
chr4	13295000	13296000	-0.31227753653126333
chr4	13296000	13297000	-0.15949668539153194
chr4	13297000	13298000	0.036604454899472755
chr4	13298000	13299000	0.05093080275315203
chr4	13299000	13300000	-0.6167522089667461
chr4	13300000	13301000	0.46978633626234234
chr4	13301000	13302000	0.8410275078440062
chr4	13303000	13304000	0.25443414372529927
chr4	13305000	13306000	0.33613149411013726
chr4	13306000	13307000	-0.6546356773772878
chr4	13308000	13309000	0.552699408430206
chr4	13309000	13310000	2.604620326398212
chr4	13310000	13311000	0.5773175229825239
chr4	13313000	13314000	2.040726523717198
chr4	13314000	13315000	0.27527219924187857
chr4	13315000	13316000	1.1181922551430485
chr4	13316000	13317000	-0.7462361950015733
chr4	13317000	13318000	-0.7328242313912788
chr4	13318000	13319000	-1.1275160238582638
chr4	13319000	13320000	0.9059603953011109
chr4	13320000	13321000	-1.7740309300460075
chr4	13321000	13322000	0.3804563081874985
chr4	13322000	13323000	-0.48500874158560114
chr4	13323000	13324000	0.6447233284680464
chr4	13324000	13325000	0.08725288120970542
chr4	13326000	13327000	1.4327295256986807
chr4	13327000	13328000	-2.6952588137448816
chr4	13328000	13329000	-1.6747630396534334
chr4	13329000	13330000	-2.0261792397116145
chr4	13330000	13331000	-0.522264639954333
chr4	13331000	13332000	-0.910581583318995
chr4	13332000	13333000	-0.16021958547793072
chr4	13333000	13334000	-1.2704436112714845
chr4	13334000	13335000	-4.5007281307777856
chr4	13335000	13336000	-0.8648563338543328
chr4	13337000	13338000	-0.5789843385033109
chr4	13338000	13339000	0.6007436020167233
chr4	13339000	13340000	-1.1335464005370617
chr4	13340000	13341000	-0.6895429194457317
chr4	13341000	13342000	0.3798920222499805
chr4	13342000	13343000	0.14064537120874113
chr4	13343000	13344000	1.4005330399171954
chr4	13344000	13345000	-1.2016834978160358
chr4	13345000	13346000	-0.3725938468159335
chr4	13346000	13347000	0.552392600749882
chr4	13347000	13348000	0.3289086531285951
chr4	13348000	13349000	-0.8069043250806684
chr4	13349000	13350000	0.9546987112448397
chr4	13350000	13351000	0.8825025031492715
chr4	13352000	13353000	1.4434459928702914
chr4	13353000	13354000	-0.6631499679158184
chr4	13354000	13355000	-0.7550683608230274
chr4	13355000	13356000	1.701529519987005
chr4	13356000	13357000	-1.7463799786342908
chr4	13357000	13358000	0.827153260927172
chr4	13358000	13359000	-1.7228550739578268
chr4	13359000	13360000	0.13321943441403136
chr4	13360000	13361000	-0.01396034373006254
chr4	13361000	13362000	0.49702761964627035
chr4	13362000	13363000	-0.1598902230107129
chr4	13363000	13364000	1.2164536996981676
chr4	13364000	13365000	0.7007762618594386
chr4	13365000	13366000	-0.053880363090370025
chr4	13366000	13367000	-0.34820048565308365
chr4	13368000	13369000	0.9562724141871747
chr4	13369000	13370000	0.93949198489633
chr4	13370000	13371000	2.768567290898918
chr4	13371000	13372000	1.1479484796154689
chr4	13372000	13373000	0.2644935454225053
chr4	13373000	13374000	0.012727055674920542
chr4	13374000	13375000	-0.5543206610876816
chr4	13375000	13376000	-1.0340853023205865
chr4	13376000	13377000	0.13858447313577382
chr4	13377000	13378000	0.011842427883072236
chr4	13378000	13379000	-2.9525332147627656
chr4	13380000	13381000	-1.462253477404672
chr4	13381000	13382000	0.19401489095022026
chr4	13383000	13384000	-3.0030241244061644
chr4	13384000	13385000	1.9994741769651772
chr4	13385000	13386000	-1.106098100541144
chr4	13386000	13387000	-1.9732660641003248
chr4	13387000	13388000	-2.7018720448669153
chr4	13388000	13389000	-1.8105387863383269
chr4	13389000	13390000	-0.3934363368330591
chr4	13391000	13392000	-1.696833469283809
chr4	13392000	13393000	-2.722479471885273
chr4	13394000	13395000	-1.0389594136645284
chr4	13395000	13396000	-0.7406660166381471
chr4	13396000	13397000	0.9773861840490611
chr4	13397000	13398000	-1.0782259336420106
chr4	13398000	13399000	0.45078039896684524
chr4	13399000	13400000	-0.24734332762225317
chr4	13400000	13401000	-0.8409215192998918
chr4	13401000	13402000	-1.611490231116346
chr4	13402000	13403000	0.6704618466920113
chr4	13403000	13404000	1.5217861506079884
chr4	13405000	13406000	-1.381058426791162
chr4	13406000	13407000	-1.6612690045721303
chr4	13407000	13408000	-1.9907822601177065
chr4	13408000	13409000	-2.018059091712845
chr4	13409000	13410000	-1.2718051231410537
chr4	13410000	13411000	0.7868096055333311
chr4	13411000	13412000	-0.32840327996943186
chr4	13412000	13413000	-0.5328410010377935
chr4	13413000	13414000	-0.6707724035761973
chr4	13414000	13415000	-0.11822367388599397
chr4	13415000	13416000	-1.999269221916571
chr4	13416000	13417000	0.3967479858595502
chr4	13417000	13418000	0.12817030617341318
chr4	13418000	13419000	-2.5001575766639483
chr4	13419000	13420000	-3.808222859017375
chr4	13420000	13421000	-2.8576891602257875
chr4	13421000	13422000	-2.0234525735695956
chr4	13422000	13423000	-0.9312733515194855
chr4	13423000	13424000	-0.11748948646849415
chr4	13424000	13425000	-2.2648883885621727
chr4	13425000	13426000	-0.07468869091248978
chr4	13426000	13427000	0.12593804459075694
chr4	13427000	13428000	-3.131798236906679
chr4	13428000	13429000	-1.4592467144312586
chr4	13429000	13430000	0.571474565806251
chr4	13430000	13431000	1.6799117729077004
chr4	13431000	13432000	2.39746803069176
chr4	13432000	13433000	1.0392995656887691
chr4	13434000	13435000	1.076821929057092
chr4	13436000	13437000	-0.02852063732524682
chr4	13437000	13438000	0.6352348314056602
chr4	13438000	13439000	-1.3090548955393335
chr4	13439000	13440000	-0.6718652463296513
chr4	13440000	13441000	-1.5965900607051355
chr4	13441000	13442000	0.17332691964274913
chr4	13443000	13444000	-0.27407558306839547
chr4	13444000	13445000	0.26855623928307676
chr4	13445000	13446000	0.718719934377408
chr4	13446000	13447000	2.0404666064753694
chr4	13447000	13448000	0.5402205320140477
chr4	13448000	13449000	-0.2540728405911209
chr4	13449000	13450000	0.23651126198859487
chr4	13450000	13451000	-0.13738007964401172
chr4	13452000	13453000	0.6082039954485862
chr4	13453000	13454000	-0.8791893451491508
chr4	13454000	13455000	0.6913772316186534
chr4	13455000	13456000	0.6157896940845426
chr4	13456000	13457000	0.9618365335459738
chr4	13457000	13458000	0.7041949849578796
chr4	13458000	13459000	-0.7560722793556455
chr4	13459000	13460000	0.1694656164977237
chr4	13460000	13461000	1.4209954934246827
chr4	13461000	13462000	0.894089244788897
chr4	13462000	13463000	-0.4873268918925504
chr4	13463000	13464000	0.9249020036230674
chr4	13464000	13465000	0.2117335846820746
chr4	13465000	13466000	1.1950279683095915
chr4	13466000	13467000	-0.6377317216690258
chr4	13467000	13468000	-2.0547267334974193
chr4	13468000	13469000	0.32057944039724323
chr4	13469000	13470000	-0.9240085802390896
chr4	13470000	13471000	-0.11383214396215585
chr4	13471000	13472000	-2.1979074540218924
chr4	13472000	13473000	0.9797081190342571
chr4	13473000	13474000	1.3034564769454258
chr4	13474000	13475000	-0.3789408814931212
chr4	13475000	13476000	-0.8308813931016129
chr4	13476000	13477000	-0.6973176869376888
chr4	13477000	13478000	0.46526188163413784
chr4	13478000	13479000	0.4757221269586148
chr4	13479000	13480000	0.5214878336965894
chr4	13480000	13481000	-0.43047864238815486
chr4	13481000	13482000	-0.9354980336007245
chr4	13482000	13483000	0.9243762205270479
chr4	13483000	13484000	-1.0581543997743494
chr4	13484000	13485000	2.417964919432802
chr4	13485000	13486000	0.08916089524541401
chr4	13486000	13487000	-1.4375704877957025
chr4	13487000	13488000	-1.6487230863069924
chr4	13488000	13489000	-2.8963099791235787
chr4	13490000	13491000	-1.2690457648180962
chr4	13491000	13492000	2.074094399822517
chr4	13492000	13493000	-0.17986228048372904
chr4	13493000	13494000	-0.8149189567223786
chr4	13494000	13495000	0.13336089854807354
chr4	13495000	13496000	1.19189856730666
chr4	13496000	13497000	0.559799476221758
chr4	13497000	13498000	-1.020077879388985
chr4	13498000	13499000	-1.521880851795723
chr4	13499000	13500000	-0.37271479881300373
chr4	13500000	13501000	-0.6446022154666863
chr4	13501000	13502000	-0.44951535473749016
chr4	13504000	13505000	0.2514938992658833
chr4	13505000	13506000	-0.015906450066803683
chr4	13506000	13507000	-1.803022275104774
chr4	13507000	13508000	-3.01633935126022
chr4	13508000	13509000	-0.9435155676144021
chr4	13509000	13510000	-2.361619058763611
chr4	13510000	13511000	-1.4301282214881568
chr4	13512000	13513000	-1.5189390712658724
chr4	13513000	13514000	-2.333173289619651
chr4	13514000	13515000	-1.5503948356051687
chr4	13515000	13516000	-1.5358686051360793
chr4	13516000	13517000	-1.6539368377541634
chr4	13517000	13518000	-1.5755042523363787
chr4	13518000	13519000	0.08559479428466672
chr4	13519000	13520000	-2.334931446346617
chr4	13520000	13521000	-1.4553074222671136
chr4	13521000	13522000	0.08016028289381416
chr4	13522000	13523000	1.2175789680036921
chr4	13523000	13524000	1.7529542751177514
chr4	13525000	13526000	-1.8001202324283565
chr4	13526000	13527000	-1.099014778918562
chr4	13527000	13528000	-0.9697404638647258
chr4	13529000	13530000	1.0157229659229392
chr4	13531000	13532000	-1.557211829341567
chr4	13534000	13535000	-0.08013862630160858
chr4	13536000	13537000	1.158138612084094
chr4	13537000	13538000	-1.3455926992903577
chr4	13538000	13539000	-1.3443649027147422
chr4	13540000	13541000	0.5108076832559528
chr4	13541000	13542000	1.2168953923282553
chr4	13542000	13543000	6.382479672045229
chr4	13543000	13544000	7.14830433918474
chr4	13544000	13545000	2.0092495182657553
chr4	13545000	13546000	-0.04606349052278413
chr4	13546000	13547000	0.10878719829148831
chr4	13548000	13549000	0.9007910512171151
chr4	13549000	13550000	1.1685609514536528
chr4	13550000	13551000	0.4330803859365651
chr4	13551000	13552000	-1.1186490258299913
chr4	13552000	13553000	-0.513527326524692
chr4	13553000	13554000	1.169987827152981
chr4	13554000	13555000	1.119029396708971
chr4	13555000	13556000	0.7389212320733943
chr4	13557000	13558000	-0.2118080776495251
chr4	13558000	13559000	0.9862099277583062
chr4	13559000	13560000	2.1610743701077264
chr4	13561000	13562000	2.8717811995509304
chr4	13562000	13563000	-0.08011997652644667
chr4	13563000	13564000	0.8671779430272729
chr4	13564000	13565000	2.015609060546602
chr4	13565000	13566000	0.9733855142323131
chr4	13566000	13567000	1.3897799843114627
chr4	13567000	13568000	-0.3433784657921551
chr4	13568000	13569000	1.5228716487992868
chr4	13569000	13570000	0.8291768416980249
chr4	13570000	13571000	2.7256708881548475
chr4	13571000	13572000	1.6918374732667794
chr4	13572000	13573000	2.6426823003634374
chr4	13573000	13574000	1.8238665858198313
chr4	13574000	13575000	0.8874845544807282
chr4	13577000	13578000	2.2675962919557886
chr4	13578000	13579000	0.9701322915003681
chr4	13579000	13580000	0.6091807827511887
chr4	13580000	13581000	0.45747675510651836
chr4	13581000	13582000	1.6677398200252094
chr4	13582000	13583000	3.04385370867859
chr4	13583000	13584000	2.017887611609198
chr4	13584000	13585000	1.6961085627653878
chr4	13585000	13586000	-1.820488403224611
chr4	13586000	13587000	0.47167641115422404
chr4	13587000	13588000	0.5773160048702001
chr4	13589000	13590000	1.0152887775688921
chr4	13590000	13591000	1.3046831775414482
chr4	13591000	13592000	-0.38424076523511186
chr4	13592000	13593000	1.8627326851952661
chr4	13593000	13594000	0.7856950121110059
chr4	13594000	13595000	0.9104724853104169
chr4	13595000	13596000	1.2145390633171769
chr4	13596000	13597000	2.118561327838154
chr4	13597000	13598000	0.8748201074924467
chr4	13598000	13599000	1.3831079998070155
chr4	13599000	13600000	1.8195195570934721
chr4	13600000	13601000	3.5057934250133234
chr4	13601000	13602000	3.1349519708611564
chr4	13602000	13603000	2.3650445051870883
chr4	13603000	13604000	1.2898708946605768
chr4	13604000	13605000	2.7444055190938683
chr4	13605000	13606000	1.1755626582583967
chr4	13607000	13608000	1.6794199696201895
chr4	13608000	13609000	1.4116868300598868
chr4	13609000	13610000	0.538854949766311
chr4	13610000	13611000	1.1911925727629404
chr4	13611000	13612000	1.551209650685046
chr4	13612000	13613000	-0.3117723001363103
chr4	13613000	13614000	4.003773173067734
chr4	13614000	13615000	2.5553157586130135
chr4	13615000	13616000	0.7670227177985367
chr4	13616000	13617000	0.1895505148381157
chr4	13618000	13619000	1.418429497305604
chr4	13619000	13620000	0.47299376172295265
chr4	13620000	13621000	0.1829065930946248
chr4	13622000	13623000	1.133531565307584
chr4	13623000	13624000	-0.09432763782862069
chr4	13624000	13625000	-0.4892294858445539
chr4	13625000	13626000	-0.5282174520689962
chr4	13627000	13628000	1.7543658804070674
chr4	13628000	13629000	-1.55574606107857
chr4	13629000	13630000	-0.8818493255854277
chr4	13631000	13632000	1.4133729889835234
chr4	13632000	13633000	0.5785550660648809
chr4	13633000	13634000	-0.42812291239521366
chr4	13634000	13635000	-0.09025172779389846
chr4	13635000	13636000	-0.33202322775285265
chr4	13636000	13637000	1.8010304696686623
chr4	13637000	13638000	-0.31499923631955634
chr4	13638000	13639000	1.2847377908818711
chr4	13639000	13640000	-1.5142779488979572
chr4	13640000	13641000	1.5174949343559994
chr4	13642000	13643000	-0.4197409636331208
chr4	13643000	13644000	-0.1677285643789171
chr4	13644000	13645000	-0.40888319491987385
chr4	13645000	13646000	0.47272828247144255
chr4	13647000	13648000	1.2532878542797385
chr4	13649000	13650000	-0.14700884054386856
chr4	13650000	13651000	-0.6026180431170474
chr4	13651000	13652000	0.4945211219036822
chr4	13653000	13654000	-0.865632894962368
chr4	13654000	13655000	-0.38475592898190214
chr4	13655000	13656000	-0.3886126756813737
chr4	13656000	13657000	1.5393892269313691
chr4	13658000	13659000	-0.04652129987092145
chr4	13659000	13660000	0.19256248760384923
chr4	13660000	13661000	0.48409938192559343
chr4	13665000	13666000	-3.408349719128485
chr4	13666000	13667000	-4.745585229357412
chr4	13667000	13668000	0.25296875597352686
chr4	13668000	13669000	-2.560896208499015
chr4	13669000	13670000	-1.7147924767554794
chr4	13670000	13671000	-0.7893701315866718
chr4	13671000	13672000	-1.1944451923470578
chr4	13672000	13673000	-0.4930699912330806
chr4	13673000	13674000	-0.20534370458388998
chr4	13674000	13675000	0.4815210409785218
chr4	13675000	13676000	-0.7719640191253732
chr4	13676000	13677000	-0.9335631017119098
chr4	13677000	13678000	1.1724211247294076
chr4	13678000	13679000	-1.7740276347428587
chr4	13679000	13680000	-0.27513143471794477
chr4	13680000	13681000	-0.9473692563266053
chr4	13681000	13682000	-0.655174144786615
chr4	13682000	13683000	0.05295811639481801
chr4	13683000	13684000	-1.3643277059984904
chr4	13685000	13686000	0.8936948564978221
chr4	13686000	13687000	-0.9993110658115811
chr4	13687000	13688000	0.9052958335955638
chr4	13688000	13689000	0.134493071573855
chr4	13689000	13690000	0.24227629225132188
chr4	13692000	13693000	0.925056808771542
chr4	13693000	13694000	0.5987810899430428
chr4	13695000	13696000	-0.43832085264194204
chr4	13696000	13697000	0.9389754602341854
chr4	13697000	13698000	0.518581064304584
chr4	13698000	13699000	1.7977805235949997
chr4	13699000	13700000	1.3421618638285682
chr4	13700000	13701000	-0.023890806388707785
chr4	13701000	13702000	0.45969461657989513
chr4	13702000	13703000	2.3437588153662485
chr4	13704000	13705000	0.487108076863962
chr4	13705000	13706000	0.484804721553246
chr4	13706000	13707000	0.4200955445499265
chr4	13707000	13708000	1.2904360319560235
chr4	13708000	13709000	1.3544544242396057
chr4	13710000	13711000	-0.4701667973201564
chr4	13711000	13712000	2.5348709447597955
chr4	13712000	13713000	1.2017627091354897
chr4	13713000	13714000	0.17346874702271642
chr4	13714000	13715000	-0.04379790252564464
chr4	13715000	13716000	0.35148975798383736
chr4	13716000	13717000	0.548012711860846
chr4	13717000	13718000	0.5280901089182554
chr4	13718000	13719000	0.24669406410995884
chr4	13719000	13720000	0.41410770816903403
chr4	13720000	13721000	0.09815086883497953
chr4	13721000	13722000	-0.9025553138624782
chr4	13722000	13723000	-2.0802083158246636
chr4	13723000	13724000	0.24388737560234283
chr4	13725000	13726000	0.4596323724444225
chr4	13726000	13727000	-2.073950483632744
chr4	13728000	13729000	1.3523472671189138
chr4	13729000	13730000	0.11427055797393508
chr4	13730000	13731000	2.498565435061669
chr4	13731000	13732000	0.37649693929298
chr4	13732000	13733000	1.3134325082492695
chr4	13735000	13736000	1.8457277934744616
chr4	13736000	13737000	0.0896166894020697
chr4	13737000	13738000	0.2570739088985824
chr4	13738000	13739000	-0.0642987840930578
chr4	13743000	13744000	-1.4786027479832171
chr4	13744000	13745000	-2.202632663496868
chr4	13745000	13746000	0.40364256301241075
chr4	13746000	13747000	-3.118326678681382
chr4	13747000	13748000	-1.5745582419832214
chr4	13748000	13749000	-0.9952943959654987
chr4	13749000	13750000	-2.4443082238534557
chr4	13750000	13751000	-0.9136676454776954
chr4	13751000	13752000	0.7087918257082103
chr4	13752000	13753000	-0.3770846303387355
chr4	13753000	13754000	-1.6464545218078506
chr4	13754000	13755000	-2.832430152627619
chr4	13755000	13756000	0.9450309924222178
chr4	13757000	13758000	-2.0687795465398167
chr4	13762000	13763000	-1.3608265051716988
chr4	13763000	13764000	-3.553503968425314
chr4	13764000	13765000	-2.54048823115163
chr4	13765000	13766000	-2.462299540092632
chr4	13766000	13767000	-2.4364743467595114
chr4	13767000	13768000	-1.84058428665967
chr4	13768000	13769000	-3.535419622870467
chr4	13769000	13770000	-1.720957870975545
chr4	13771000	13772000	-2.9318719162754627
chr4	13772000	13773000	-2.0219754668423247
chr4	13773000	13774000	-3.1563093005849234
chr4	13774000	13775000	-5.065158535360354
chr4	13775000	13776000	-2.52372075654163
chr4	13776000	13777000	-2.490346772521265
chr4	13777000	13778000	-2.9108625169072933
chr4	13778000	13779000	-1.1950919606949097
chr4	13779000	13780000	-0.3152519190260526
chr4	13780000	13781000	-1.394023019551153
chr4	13782000	13783000	-1.257515573168753
chr4	13783000	13784000	0.24055945513659427
chr4	13784000	13785000	0.9768207061465335
chr4	13785000	13786000	-0.03394152021878519
chr4	13786000	13787000	-0.8872289224503765
chr4	13787000	13788000	-1.748379387543927
chr4	13788000	13789000	0.0770282394236975
chr4	13789000	13790000	-1.4382011433740618
chr4	13791000	13792000	-0.3815926535050687
chr4	13792000	13793000	-0.8444834187170344
chr4	13793000	13794000	-1.8373010306308268
chr4	13794000	13795000	-2.0141041590400803
chr4	13795000	13796000	-4.072102269829746
chr4	13796000	13797000	-2.04612160952427
chr4	13797000	13798000	0.047107490262631974
chr4	13798000	13799000	-3.0307529468094563
chr4	13800000	13801000	-3.8166127484474552
chr4	13802000	13803000	-4.732767609179782
chr4	13803000	13804000	-3.115188705067132
chr4	13805000	13806000	-1.363717256686782
chr4	13806000	13807000	-2.89231165977194
chr4	13807000	13808000	1.8227030071186434
chr4	13808000	13809000	2.3454573321664505
chr4	13809000	13810000	-0.050320737299644584
chr4	13810000	13811000	0.3846492040166439
chr4	13811000	13812000	1.9141949111377186
chr4	13814000	13815000	0.08553697965151805
chr4	13815000	13816000	-0.6468354046503033
chr4	13816000	13817000	-0.37476111401587237
chr4	13817000	13818000	0.4043403387564835
chr4	13818000	13819000	0.1734114788527012
chr4	13819000	13820000	0.9425534296847387
chr4	13820000	13821000	0.7280250162857024
chr4	13821000	13822000	0.956531415257304
chr4	13822000	13823000	1.8250833518240435
chr4	13823000	13824000	0.6295626438174351
chr4	13824000	13825000	0.4802450158115412
chr4	13825000	13826000	-0.139805546295973
chr4	13826000	13827000	-0.810848100781056
chr4	13828000	13829000	0.5218290522876331
chr4	13829000	13830000	-0.4852973179342692
chr4	13830000	13831000	1.179381288652522
chr4	13831000	13832000	0.8505565148547963
chr4	13832000	13833000	1.0891606942450884
chr4	13833000	13834000	0.5147032119965755
chr4	13834000	13835000	0.4346254358304172
chr4	13835000	13836000	2.6386668069904937
chr4	13836000	13837000	-0.1941597377231587
chr4	13837000	13838000	0.9899642857774583
chr4	13839000	13840000	2.3663805475303143
chr4	13840000	13841000	-0.1356400627915574
chr4	13841000	13842000	1.1973665170940355
chr4	13842000	13843000	-1.4797044803756825
chr4	13844000	13845000	1.3189881212810854
chr4	13845000	13846000	1.450387983181382
chr4	13846000	13847000	0.4414078298747828
chr4	13847000	13848000	0.9860095640155303
chr4	13849000	13850000	1.2070921001574482
chr4	13850000	13851000	0.9261017304708169
chr4	13851000	13852000	1.2716377835393589
chr4	13852000	13853000	0.7230272850713176
chr4	13854000	13855000	0.04010866740641066
chr4	13855000	13856000	0.24346856842060766
chr4	13857000	13858000	0.9235316866152967
chr4	13858000	13859000	-0.0029960788498469317
chr4	13859000	13860000	0.48971446046713435
chr4	13860000	13861000	-0.20757195154580946
chr4	13861000	13862000	0.5813502106383235
chr4	13862000	13863000	-0.011319184968469048
chr4	13863000	13864000	-0.15180080188310108
chr4	13864000	13865000	-1.0637545208301746
chr4	13865000	13866000	0.8187530589771865
chr4	13866000	13867000	0.6899626459615198
chr4	13867000	13868000	1.3931037480705322
chr4	13868000	13869000	-0.6512227245917767
chr4	13869000	13870000	0.45188658141857585
chr4	13870000	13871000	-0.23913926323826779
chr4	13871000	13872000	-0.041546652539486216
chr4	13872000	13873000	0.9179648253750503
chr4	13873000	13874000	-1.0298397698307673
chr4	13874000	13875000	0.15164927597266187
chr4	13875000	13876000	-0.6117043135436455
chr4	13877000	13878000	1.4591836408266414
chr4	13878000	13879000	0.5047058891939374
chr4	13879000	13880000	-1.407938549103025
chr4	13880000	13881000	0.22754195612213335
chr4	13881000	13882000	0.2808571484314678
chr4	13882000	13883000	0.43371098976692385
chr4	13883000	13884000	0.613787906367472
chr4	13884000	13885000	0.08070998793486577
chr4	13885000	13886000	1.832847204789354
chr4	13886000	13887000	0.460067383104044
chr4	13887000	13888000	0.9153287424517976
chr4	13889000	13890000	0.38163588350415695
chr4	13890000	13891000	0.9634914869116957
chr4	13891000	13892000	1.767929973618585
chr4	13892000	13893000	1.2372059533464825
chr4	13893000	13894000	0.6281394030496417
chr4	13894000	13895000	-0.5017467355694641
chr4	13896000	13897000	-1.527557183172216
chr4	13897000	13898000	-1.7511771582562403
chr4	13898000	13899000	-1.0737948915078352
chr4	13899000	13900000	0.49107506258807515
chr4	13900000	13901000	0.036437730136373275
chr4	13901000	13902000	-2.4410795603317257
chr4	13902000	13903000	-0.33651408332632116
chr4	13903000	13904000	-0.05929901524578287
chr4	13904000	13905000	-2.754368423039823
chr4	13905000	13906000	0.4257358849443782
chr4	13906000	13907000	-0.766066847966595
chr4	13907000	13908000	-0.02358946555164129
chr4	13908000	13909000	-0.7414513788199123
chr4	13909000	13910000	-0.6328247424624602
chr4	13910000	13911000	2.420045604693432
chr4	13911000	13912000	-0.5264277181836539
chr4	13912000	13913000	0.9123764049243375
chr4	13913000	13914000	-0.47333319665198026
chr4	13914000	13915000	-2.001375269884683
chr4	13915000	13916000	0.871628969139408
chr4	13916000	13917000	0.8790861965123283
chr4	13917000	13918000	-1.334150502081181
chr4	13918000	13919000	0.5466641721232237
chr4	13920000	13921000	0.4770558776211735
chr4	13921000	13922000	-0.5439046074622597
chr4	13922000	13923000	-0.3005384552037112
chr4	13923000	13924000	0.15818896913243924
chr4	13924000	13925000	-0.7350245024772657
chr4	13927000	13928000	-1.4190166481717108
chr4	13928000	13929000	-2.278495549606307
chr4	13929000	13930000	0.19995309009535162
chr4	13932000	13933000	-0.404292566766871
chr4	13933000	13934000	-0.02657211917584963
chr4	13934000	13935000	-2.0594395057942285
chr4	13935000	13936000	-0.06311255881440506
chr4	13936000	13937000	-0.7182200761805847
chr4	13938000	13939000	-1.081002589348757
chr4	13939000	13940000	-1.1938125634998422
chr4	13940000	13941000	0.8259846314595787
chr4	13941000	13942000	-0.38269843194973746
chr4	13942000	13943000	0.3357445336608423
chr4	13943000	13944000	0.7488965635654158
chr4	13945000	13946000	0.06643057877337342
chr4	13946000	13947000	-1.247781626355007
chr4	13947000	13948000	-0.23136649846418236
chr4	13948000	13949000	-0.8819070381265973
chr4	13949000	13950000	1.1809005870386877
chr4	13950000	13951000	0.24552597799194745
chr4	13951000	13952000	-0.5717837337503999
chr4	13952000	13953000	0.30729694155150633
chr4	13953000	13954000	-1.9040107864648503
chr4	13954000	13955000	-0.7119157760810033
chr4	13955000	13956000	-0.06487420644706458
chr4	13956000	13957000	-0.061822886383611116
chr4	13957000	13958000	0.18501794413936115
chr4	13958000	13959000	0.23563471694802396
chr4	13959000	13960000	0.773195115330563
chr4	13960000	13961000	-0.16775422475440324
chr4	13962000	13963000	-1.0453542751181057
chr4	13963000	13964000	2.6255558589020884
chr4	13965000	13966000	1.4662307828689405
chr4	13966000	13967000	-0.404603214977338
chr4	13967000	13968000	-0.7306571868028983
chr4	13968000	13969000	-0.43610870030881704
chr4	13969000	13970000	-0.388220055513683
chr4	13970000	13971000	1.026750381553424
chr4	13971000	13972000	-0.5328676314532002
chr4	13972000	13973000	-2.9951153653416425
chr4	13973000	13974000	0.023435667566805783
chr4	13974000	13975000	0.4527395312479143
chr4	13975000	13976000	-1.1691056135880833
chr4	13976000	13977000	0.7874073133243681
chr4	13977000	13978000	0.49327763344587744
chr4	13978000	13979000	-0.5268862899095345
chr4	13979000	13980000	-0.4891285133284348
chr4	13980000	13981000	-2.1398728343683313
chr4	13981000	13982000	-0.04920814621398248
chr4	13982000	13983000	1.6653197588710642
chr4	13983000	13984000	0.19187767354338087
chr4	13984000	13985000	0.9577138619335703
chr4	13985000	13986000	0.0347893325851599
chr4	13986000	13987000	1.0739248845507443
chr4	13987000	13988000	0.9205471431919601
chr4	13988000	13989000	0.8554229141212033
chr4	13989000	13990000	0.3455252179770429
chr4	13991000	13992000	-0.10384817461797152
chr4	13992000	13993000	-0.704142196113592
chr4	13993000	13994000	-1.2762587408746329
chr4	13995000	13996000	-1.9992628271340362
chr4	13996000	13997000	-2.0907226938346697
chr4	13997000	13998000	-1.0266133235799515
chr4	13998000	13999000	-2.4017275734421135
chr4	13999000	14000000	-1.1344585219271406
chr4	14000000	14001000	-2.6382609131529766
chr4	14001000	14002000	0.37841930913588234
chr4	14002000	14003000	-1.1424400073620264
chr4	14003000	14004000	-4.647585240575502
chr4	14004000	14005000	-4.28834591647976
chr4	14006000	14007000	-6.008353890297526
chr4	14007000	14008000	-7.733902255795895
chr4	14009000	14010000	-3.919245711764254
chr4	14016000	14017000	-7.828565443621185
chr4	14017000	14018000	-7.770540629416748
chr4	14018000	14019000	-2.2587815306927364
chr4	14020000	14021000	-0.7494175234854467
chr4	14021000	14022000	-0.8828835671441666
chr4	14023000	14024000	1.1341426507093861
chr4	14024000	14025000	0.9782788423900346
chr4	14025000	14026000	-1.6742250843937583
chr4	14026000	14027000	1.3946838729704634
chr4	14028000	14029000	-0.429336110562318
chr4	14029000	14030000	0.1480119492506057
chr4	14030000	14031000	0.8851058213886734
chr4	14031000	14032000	-1.1270124974915057
chr4	14032000	14033000	0.5118196202758738
chr4	14033000	14034000	0.4156034373173824
chr4	14034000	14035000	0.22293178687111823
chr4	14035000	14036000	0.24115471095919494
chr4	14036000	14037000	-2.614963787331903
chr4	14037000	14038000	-2.154560871649934
chr4	14038000	14039000	-2.9023982250209586
chr4	14039000	14040000	-0.40632232084451414
chr4	14040000	14041000	0.4745070927732447
chr4	14041000	14042000	-1.7388229194638536
chr4	14042000	14043000	-1.8182295376986104
chr4	14043000	14044000	-2.3476216010407853
chr4	14044000	14045000	-1.5473725273795909
chr4	14045000	14046000	-1.4708007255233795
chr4	14046000	14047000	-1.0554845539875815
chr4	14047000	14048000	-0.7922869684711759
chr4	14048000	14049000	-0.5919141391669426
chr4	14049000	14050000	-2.4748813280687503
chr4	14050000	14051000	-0.8471028198893701
chr4	14051000	14052000	-2.5137383922774514
chr4	14053000	14054000	0.1612376113814261
chr4	14054000	14055000	-0.10710647985067084
chr4	14055000	14056000	-0.06505730461629157
chr4	14057000	14058000	0.24885974643240508
chr4	14058000	14059000	0.4380253756891396
chr4	14059000	14060000	-0.7159947194001686
chr4	14060000	14061000	-0.8364103411658721
chr4	14061000	14062000	-3.0358858063038108
chr4	14064000	14065000	-2.3054784863443256
chr4	14066000	14067000	-1.382287579360627
chr4	14067000	14068000	-2.609076561073409
chr4	14068000	14069000	0.07239145586563146
chr4	14069000	14070000	-1.7605750380828746
chr4	14070000	14071000	-0.7436161650458073
chr4	14071000	14072000	-1.4537497862751163
chr4	14073000	14074000	-3.52354854887795
chr4	14074000	14075000	-0.1274797575568463
chr4	14075000	14076000	-1.2544293395992205
chr4	14076000	14077000	0.24254210727938086
chr4	14077000	14078000	-0.8434841258230525
chr4	14078000	14079000	-1.791046404174194
chr4	14079000	14080000	-2.0642811389977003
chr4	14080000	14081000	-1.1123683486184108
chr4	14081000	14082000	-1.9162129670065273
chr4	14082000	14083000	-2.0723295453590813
chr4	14083000	14084000	-0.6156993409101745
chr4	14084000	14085000	-1.5330265923490216
chr4	14087000	14088000	-1.190759750210242
chr4	14088000	14089000	-0.4947291034864146
chr4	14089000	14090000	-1.8068913196692415
chr4	14090000	14091000	-2.198423735793742
chr4	14091000	14092000	-0.2709252732392486
chr4	14092000	14093000	-1.290059890450875
chr4	14093000	14094000	-1.8593696446862176
chr4	14094000	14095000	-2.479890285884224
chr4	14095000	14096000	-0.6621805843881681
chr4	14096000	14097000	-0.6988688977699674
chr4	14097000	14098000	-3.029189987043775
chr4	14098000	14099000	-0.2575497267281911
chr4	14099000	14100000	-1.876826011806944
chr4	14100000	14101000	-1.1557043038521038
chr4	14101000	14102000	-1.7362789871802995
chr4	14102000	14103000	-0.1613742852728453
chr4	14103000	14104000	0.6956581709229861
chr4	14104000	14105000	0.4373062682638312
chr4	14105000	14106000	0.25300462280912195
chr4	14106000	14107000	-1.052116967940138
chr4	14107000	14108000	-2.1330039850265576
chr4	14108000	14109000	-0.7619083882961958
chr4	14113000	14114000	-0.7107748236610735
chr4	14114000	14115000	-0.06314160335635718
chr4	14115000	14116000	-1.0145252921918966
chr4	14116000	14117000	-2.7430937870611563
chr4	14117000	14118000	-3.491195355160318
chr4	14118000	14119000	-2.8777007499059377
chr4	14119000	14120000	-2.248259067541522
chr4	14120000	14121000	0.19004430721680562
chr4	14121000	14122000	-0.23837051256856526
chr4	14122000	14123000	-2.932430763329353
chr4	14123000	14124000	-2.6893047041147256
chr4	14124000	14125000	0.5053518415939733
chr4	14125000	14126000	-0.2331282806863569
chr4	14126000	14127000	-1.9252253923625782
chr4	14127000	14128000	-2.1345572591604034
chr4	14128000	14129000	-1.9023506029598458
chr4	14129000	14130000	-2.1227292262954696
chr4	14130000	14131000	-1.7332275353117002
chr4	14131000	14132000	-2.676917275038601
chr4	14132000	14133000	0.08780047998615538
chr4	14134000	14135000	-0.00717602022978738
chr4	14135000	14136000	-0.7645538683189022
chr4	14136000	14137000	-1.6489934569278313
chr4	14137000	14138000	-3.287923235652204
chr4	14139000	14140000	-1.0719326278413635
chr4	14140000	14141000	-1.889571165997894
chr4	14141000	14142000	-1.7977284046906006
chr4	14143000	14144000	-0.5999637711708538
chr4	14144000	14145000	-0.5644076324396704
chr4	14145000	14146000	-0.7227199568108946
chr4	14146000	14147000	-1.3130480918194374
chr4	14147000	14148000	-0.9948914075850972
chr4	14148000	14149000	-2.0795821145337876
chr4	14149000	14150000	-0.049361532581810925
chr4	14150000	14151000	-0.5041029075773512
chr4	14152000	14153000	1.5773205206536751
chr4	14153000	14154000	-0.033591587318663615
chr4	14155000	14156000	-1.3523701695564596
chr4	14158000	14159000	-0.5394589586706998
chr4	14159000	14160000	-2.7661411800384754
chr4	14160000	14161000	-2.154140142260581
chr4	14162000	14163000	-1.6536551341505816
chr4	14163000	14164000	-0.6970516559822578
chr4	14164000	14165000	-3.8629863746668156
chr4	14165000	14166000	0.4465627276118597
chr4	14168000	14169000	-1.159941274774017
chr4	14170000	14171000	-3.7414090693258886
chr4	14171000	14172000	-3.7331436215063105
chr4	14173000	14174000	-5.78353682364782
chr4	14175000	14176000	-2.7782472221097687
chr4	14176000	14177000	-4.226508570998254
chr4	14177000	14178000	-1.6884398779683711
chr4	14178000	14179000	-2.3407111491496333
chr4	14179000	14180000	-3.0109586167983715
chr4	14180000	14181000	-2.4681986932127775
chr4	14181000	14182000	-3.178685230755216
chr4	14182000	14183000	-0.7448216946627313
chr4	14183000	14184000	-0.6485990955529412
chr4	14184000	14185000	-2.223751240952347
chr4	14185000	14186000	-0.6546640622384218
chr4	14186000	14187000	-2.7376070575049782
chr4	14187000	14188000	-3.2835088136530555
chr4	14191000	14192000	-3.2044704671656974
chr4	14194000	14195000	-2.0925836762802703
chr4	14195000	14196000	-3.8856800386777874
chr4	14196000	14197000	-3.973884755314949
chr4	14197000	14198000	-1.903136194329055
chr4	14198000	14199000	-2.8115532084271972
chr4	14199000	14200000	-1.32360973483829
chr4	14200000	14201000	-2.9615971920197954
chr4	14201000	14202000	-1.8632014857851067
chr4	14202000	14203000	-1.4635096534991658
chr4	14203000	14204000	-2.4025863125981184
chr4	14205000	14206000	-5.515994948148815
chr4	14206000	14207000	-5.8645374436074516
chr4	14207000	14208000	-3.7293350177813833
chr4	14208000	14209000	-6.6125410551032875
chr4	14213000	14214000	-4.391240379614838
chr4	14214000	14215000	-4.261337785488445
chr4	14215000	14216000	-4.92304476177174
chr4	14216000	14217000	-3.2221848955412407
chr4	14218000	14219000	-1.848447701127077
chr4	14220000	14221000	-3.662352380030478
chr4	14221000	14222000	-1.9061147351984187
chr4	14222000	14223000	-2.8268185798158503
chr4	14224000	14225000	-1.7729947615309707
chr4	14225000	14226000	-1.2891849006400837
chr4	14226000	14227000	-0.2799949238586157
chr4	14227000	14228000	-1.8999478675593655
chr4	14228000	14229000	-2.267622107780744
chr4	14229000	14230000	-1.5286853153988056
chr4	14230000	14231000	-2.1274492317170517
chr4	14232000	14233000	-1.7753534160707658
chr4	14234000	14235000	-3.823168778587135
chr4	14235000	14236000	-1.4187210266365493
chr4	14236000	14237000	-1.3574302509985372
chr4	14237000	14238000	-2.817199168320361
chr4	14238000	14239000	-4.172083106339454
chr4	14239000	14240000	-4.472287565891054
chr4	14240000	14241000	-1.1987435841860488
chr4	14241000	14242000	-3.127927414787987
chr4	14242000	14243000	-1.1562330950020403
chr4	14243000	14244000	-3.097964109158421
chr4	14244000	14245000	-0.5672623765078276
chr4	14245000	14246000	-2.0528133135249504
chr4	14246000	14247000	-2.721072889509295
chr4	14247000	14248000	-2.9486614354519456
chr4	14248000	14249000	-2.6604466151539095
chr4	14249000	14250000	-2.5975905659116094
chr4	14251000	14252000	-4.534202795445081
chr4	14252000	14253000	-1.5797370322929982
chr4	14253000	14254000	-3.4433835151429353
chr4	14254000	14255000	-2.1123057284429856
chr4	14255000	14256000	-4.5173590283302705
chr4	14256000	14257000	-3.0784802222391563
chr4	14257000	14258000	-4.513858235930992
chr4	14258000	14259000	-2.5426543518174816
chr4	14259000	14260000	-1.4474132550566194
chr4	14260000	14261000	-2.475374673344372
chr4	14262000	14263000	-1.5616006091856234
chr4	14263000	14264000	-2.974488996657556
chr4	14264000	14265000	-2.5843411986656815
chr4	14265000	14266000	-2.51071920388499
chr4	14266000	14267000	-4.059823291939263
chr4	14267000	14268000	-0.3576288090818037
chr4	14269000	14270000	-3.52488261870508
chr4	14270000	14271000	-3.46803524733994
chr4	14271000	14272000	-1.9429515898639487
chr4	14272000	14273000	-2.1556587483694774
chr4	14273000	14274000	-2.853618873105457
chr4	14274000	14275000	-1.9334633333863709
chr4	14275000	14276000	-0.6904259798772083
chr4	14276000	14277000	-2.7183298865385614
chr4	14277000	14278000	-1.7477752669681321
chr4	14278000	14279000	-1.0780508829634925
chr4	14279000	14280000	-0.7760966580636267
chr4	14280000	14281000	-0.583360749892131
chr4	14281000	14282000	-1.4609280418996842
chr4	14282000	14283000	-0.5362284968573223
chr4	14283000	14284000	-0.8481969595597953
chr4	14284000	14285000	-1.5619066780968083
chr4	14285000	14286000	-2.694608209239527
chr4	14287000	14288000	-3.8399974717774734
chr4	14290000	14291000	0.33436644755170536
chr4	14291000	14292000	-1.0392001341717447
chr4	14292000	14293000	-1.0306013659170232
chr4	14293000	14294000	-2.0545406848949104
chr4	14294000	14295000	-2.1068528365907033
chr4	14295000	14296000	-1.090771852505115
chr4	14296000	14297000	-0.5387130203454011
chr4	14300000	14301000	-1.3281717060514406
chr4	14301000	14302000	-0.9974734701849863
chr4	14302000	14303000	-2.6445504087408187
chr4	14303000	14304000	-0.3645395189836719
chr4	14304000	14305000	-0.4751908449162049
chr4	14305000	14306000	-1.338551869906729
chr4	14307000	14308000	-0.9083444689927365
chr4	14308000	14309000	-1.0961019781210932
chr4	14309000	14310000	-2.1486466764728402
chr4	14311000	14312000	-1.989448298908259
chr4	14313000	14314000	-1.9853006223076786
chr4	14314000	14315000	-0.19582712187408438
chr4	14315000	14316000	-0.31237892796341643
chr4	14316000	14317000	0.6757630683892053
chr4	14317000	14318000	-0.4839707052852992
chr4	14318000	14319000	-1.3866904041329875
chr4	14320000	14321000	-1.6881491548559333
chr4	14321000	14322000	-2.160679233378449
chr4	14322000	14323000	-1.1499229475329662
chr4	14323000	14324000	-0.31867251493825177
chr4	14324000	14325000	0.6259254849597216
chr4	14326000	14327000	-1.1551195118428674
chr4	14327000	14328000	-1.9025296904939526
chr4	14328000	14329000	-1.244383379672148
chr4	14329000	14330000	-0.33467107706260707
chr4	14330000	14331000	0.23462999996733389
chr4	14331000	14332000	-0.7797519555663527
chr4	14333000	14334000	0.12560420446626158
chr4	14334000	14335000	-1.654721540612417
chr4	14335000	14336000	-1.5888807227925632
chr4	14336000	14337000	-1.6253908814288065
chr4	14337000	14338000	1.0330934548840989
chr4	14338000	14339000	-1.1376951097089543
chr4	14339000	14340000	-1.166325751775254
chr4	14340000	14341000	1.7686074619835876
chr4	14341000	14342000	-0.8866191568750699
chr4	14342000	14343000	-2.8087851649304927
chr4	14343000	14344000	0.6763095097742238
chr4	14344000	14345000	-1.4367113996897334
chr4	14345000	14346000	-0.061526925948397905
chr4	14346000	14347000	-1.337481166188116
chr4	14347000	14348000	-1.0090122517281341
chr4	14348000	14349000	-0.9358837252399509
chr4	14349000	14350000	-1.6470240140898968
chr4	14350000	14351000	-0.1923897448474628
chr4	14351000	14352000	0.8385724034695066
chr4	14353000	14354000	-0.5362046377570417
chr4	14354000	14355000	-1.249899618659249
chr4	14356000	14357000	0.11192303597660189
chr4	14357000	14358000	-0.1589610725527614
chr4	14359000	14360000	-2.3276259151890173
chr4	14360000	14361000	-3.2445976548061166
chr4	14361000	14362000	0.0337340916568981
chr4	14363000	14364000	-0.870202490862312
chr4	14364000	14365000	-1.4725742472220962
chr4	14365000	14366000	-0.8426647903745956
chr4	14366000	14367000	-0.6954709181676667
chr4	14367000	14368000	-1.7856689706610385
chr4	14368000	14369000	-1.1327072157308338
chr4	14369000	14370000	-1.2376321063759608
chr4	14370000	14371000	0.6330643280614462
chr4	14371000	14372000	-0.8067531794354059
chr4	14372000	14373000	-0.07230669788468623
chr4	14373000	14374000	-1.0627663828682685
chr4	14374000	14375000	-0.9396540481668814
chr4	14375000	14376000	-0.2855285796743475
chr4	14376000	14377000	-1.4373566768787511
chr4	14378000	14379000	-0.02770660045536566
chr4	14379000	14380000	-2.242325278471818
chr4	14380000	14381000	-2.974857682465473
chr4	14381000	14382000	-0.2574492027342501
chr4	14383000	14384000	-1.0183062362938378
chr4	14385000	14386000	0.6067193308189416
chr4	14386000	14387000	-2.0910791615634157
chr4	14387000	14388000	-2.0504727516009242
chr4	14388000	14389000	-0.5229797056704922
chr4	14390000	14391000	-2.556655292567104
chr4	14391000	14392000	-1.6144030001927825
chr4	14392000	14393000	-0.21525151382440058
chr4	14394000	14395000	-2.956633105649929
chr4	14395000	14396000	-2.0121904937085278
chr4	14396000	14397000	-0.2914260160740773
chr4	14398000	14399000	-1.79822210649844
chr4	14399000	14400000	-1.8833883487242213
chr4	14400000	14401000	-0.7458167343733961
chr4	14401000	14402000	-0.24051627984143012
chr4	14402000	14403000	-0.8342778022838978
chr4	14403000	14404000	-0.7697785092619769
chr4	14404000	14405000	-1.1237834991028433
chr4	14405000	14406000	-0.524994510412214
chr4	14406000	14407000	-0.19585782705297827
chr4	14407000	14408000	0.7595220779207077
chr4	14408000	14409000	0.2991186852532202
chr4	14409000	14410000	0.9019368130509248
chr4	14410000	14411000	-0.849136070638559
chr4	14411000	14412000	-0.5871479692144443
chr4	14413000	14414000	0.07562704069394782
chr4	14414000	14415000	-0.06198476489364454
chr4	14415000	14416000	-2.1162665414688706
chr4	14416000	14417000	-1.9078768932255687
chr4	14417000	14418000	-3.0850982660159016
chr4	14419000	14420000	-0.6069806536592437
chr4	14420000	14421000	-5.030401853318895
chr4	14421000	14422000	-6.940665192719016
chr4	14422000	14423000	-4.816889800841497
chr4	14423000	14424000	-7.535579409906339
chr4	14424000	14425000	-9.395947997076991
chr4	14425000	14426000	-4.654671437676377
chr4	14426000	14427000	-3.3378918554892985
chr4	14427000	14428000	-3.7515953095890455
chr4	14428000	14429000	-1.104983954662063
chr4	14429000	14430000	0.8493763478749877
chr4	14430000	14431000	-1.4630448314482931
chr4	14431000	14432000	-0.9223125704379742
chr4	14432000	14433000	-0.08018531602020061
chr4	14433000	14434000	-1.3892078590999541
chr4	14434000	14435000	0.4032628241944074
chr4	14435000	14436000	-0.6679044015533562
chr4	14437000	14438000	0.1711062845785029
chr4	14440000	14441000	-0.0009324351133551015
chr4	14441000	14442000	1.1737788538459788
chr4	14443000	14444000	-2.018082622806219
chr4	14444000	14445000	-0.4256463715882166
chr4	14445000	14446000	-0.45473759333294167
chr4	14447000	14448000	-0.7412871061810737
chr4	14448000	14449000	-0.7798917050822872
chr4	14449000	14450000	-1.6216914806333347
chr4	14452000	14453000	-1.9068022359212373
chr4	14456000	14457000	-1.6282050553635021
chr4	14457000	14458000	1.2462177460614834
chr4	14458000	14459000	-0.5259407577373312
chr4	14459000	14460000	-0.818808552757003
chr4	14461000	14462000	-0.16601557979568737
chr4	14462000	14463000	-0.2230534359096708
chr4	14463000	14464000	1.5965281332154224
chr4	14464000	14465000	0.9807799892258293
chr4	14465000	14466000	-1.3846438205383467
chr4	14466000	14467000	-2.1349099084096124
chr4	14467000	14468000	-1.5750242661927045
chr4	14468000	14469000	-3.056471988784442
chr4	14469000	14470000	-2.710813714193202
chr4	14470000	14471000	-3.111407699646281
chr4	14472000	14473000	-7.618372607857463
chr4	14473000	14474000	-7.464226921986486
chr4	14474000	14475000	-7.248849860601072
chr4	14475000	14476000	-4.02017646600889
chr4	14476000	14477000	-4.1591901356677585
chr4	14477000	14478000	-2.8286706123464183
chr4	14478000	14479000	-4.551209570010279
chr4	14479000	14480000	-6.806189549505775
chr4	14489000	14490000	-2.2625240663250907
chr4	14490000	14491000	-2.060364192651839
chr4	14492000	14493000	-0.803948843435256
chr4	14493000	14494000	-1.5705097515541722
chr4	14494000	14495000	-1.159179445371206
chr4	14495000	14496000	-0.438469817260329
chr4	14496000	14497000	-0.5072894843908182
chr4	14497000	14498000	1.4242860284816428
chr4	14498000	14499000	0.966040973975139
chr4	14499000	14500000	-0.6855075382237414
chr4	14500000	14501000	-0.66161937810386
chr4	14501000	14502000	-0.028611004665123955
chr4	14505000	14506000	-0.4761611459139791
chr4	14506000	14507000	-2.0782314291219754
chr4	14507000	14508000	-0.09560343246533103
chr4	14508000	14509000	-0.44859848765726
chr4	14509000	14510000	0.6255622043370587
chr4	14510000	14511000	-0.24381504137218124
chr4	14513000	14514000	0.3218684591656762
chr4	14514000	14515000	-0.3966017660136009
chr4	14515000	14516000	-0.06930800499715357
chr4	14518000	14519000	1.0183931572551226
chr4	14519000	14520000	-0.6496134031861575
chr4	14520000	14521000	-0.5879521171629081
chr4	14521000	14522000	0.9525698424511662
chr4	14522000	14523000	1.8678431251269623
chr4	14523000	14524000	0.7769087896404363
chr4	14524000	14525000	0.33504899122817217
chr4	14525000	14526000	-0.5225938867431126
chr4	14527000	14528000	-0.644723344109289
chr4	14528000	14529000	-1.0679513259646938
chr4	14529000	14530000	0.4634949668731345
chr4	14530000	14531000	-0.6177353789564647
chr4	14531000	14532000	-0.3590850798908124
chr4	14532000	14533000	-0.8029125210128918
chr4	14533000	14534000	-2.4001989076091155
chr4	14534000	14535000	-0.7217039009664709
chr4	14535000	14536000	-0.8398559955814253
chr4	14537000	14538000	-2.126211945159082
chr4	14538000	14539000	-1.9841021189833663
chr4	14539000	14540000	-1.35658748589019
chr4	14540000	14541000	-1.9044162866275383
chr4	14544000	14545000	-1.5648569547996722
chr4	14545000	14546000	0.43632972202474446
chr4	14546000	14547000	-0.5613688986468536
chr4	14547000	14548000	-0.883292024327778
chr4	14548000	14549000	-2.6187271789204876
chr4	14550000	14551000	-0.7133118362482957
chr4	14551000	14552000	-1.4452185968413254
chr4	14553000	14554000	-2.272395308522701
chr4	14554000	14555000	0.7581595385986692
chr4	14556000	14557000	-1.1023934320261801
chr4	14557000	14558000	-0.8400298994802334
chr4	14558000	14559000	-0.7255039654078109
chr4	14559000	14560000	-1.2911858543492123
chr4	14560000	14561000	0.18089469608867084
chr4	14562000	14563000	-0.7744575614458646
chr4	14563000	14564000	-0.08229649718393406
chr4	14564000	14565000	-1.0179638025289361
chr4	14565000	14566000	-1.7383990283095954
chr4	14566000	14567000	-0.6953257556556762
chr4	14567000	14568000	-0.40303587260689794
chr4	14568000	14569000	0.6950552909153697
chr4	14569000	14570000	-1.6828349430068357
chr4	14570000	14571000	-0.7697703098495363
chr4	14572000	14573000	-0.2289995658765095
chr4	14573000	14574000	0.46695449178201787
chr4	14574000	14575000	-1.0150103108820818
chr4	14575000	14576000	0.26125246763771426
chr4	14576000	14577000	-2.215487848518883
chr4	14577000	14578000	-0.5177075788579948
chr4	14578000	14579000	-1.6841941821084987
chr4	14582000	14583000	-0.4020803825544537
chr4	14583000	14584000	-2.3786656042723062
chr4	14584000	14585000	-0.0034499809854116907
chr4	14585000	14586000	-2.1218320582239754
chr4	14587000	14588000	0.16316284809945794
chr4	14590000	14591000	-2.494563223465877
chr4	14591000	14592000	-0.3380443201008788
chr4	14592000	14593000	-1.285413370997619
chr4	14593000	14594000	-0.839385735667459
chr4	14595000	14596000	-0.7950578477402706
chr4	14596000	14597000	0.10945569339560272
chr4	14597000	14598000	-0.23650331378386355
chr4	14598000	14599000	-2.3769193846793226
chr4	14599000	14600000	0.29052462891921776
chr4	14600000	14601000	-3.3282353825470055
chr4	14601000	14602000	0.4774482144909984
chr4	14602000	14603000	-0.740486903732668
chr4	14603000	14604000	-0.5106144187707936
chr4	14604000	14605000	-1.9109838399578938
chr4	14605000	14606000	-0.9661732519636776
chr4	14606000	14607000	-0.6433955159701761
chr4	14607000	14608000	-2.4678892931627257
chr4	14608000	14609000	-0.42656574174132333
chr4	14609000	14610000	-1.044247723478827
chr4	14611000	14612000	-1.4159821709216052
chr4	14612000	14613000	-1.1048825239401443
chr4	14613000	14614000	0.9589036962386529
chr4	14614000	14615000	-0.13281681441302629
chr4	14615000	14616000	-3.0101966522578953
chr4	14616000	14617000	-0.5823861098147917
chr4	14617000	14618000	-0.23316439004243286
chr4	14618000	14619000	-0.7741678566383554
chr4	14619000	14620000	-1.5116669527970112
chr4	14620000	14621000	0.16022278394922804
chr4	14623000	14624000	-0.9372930625618748
chr4	14624000	14625000	-0.513868678182416
chr4	14625000	14626000	-2.0597799160979093
chr4	14626000	14627000	-0.45099260646551026
chr4	14627000	14628000	-2.2583626174155533
chr4	14628000	14629000	-0.6202780915396408
chr4	14629000	14630000	-2.18251598987696
chr4	14630000	14631000	-0.870995437844195
chr4	14631000	14632000	-0.5319969432099805
chr4	14632000	14633000	-1.1531142196666642
chr4	14633000	14634000	-0.3274451506444512
chr4	14634000	14635000	-1.4729313559810722
chr4	14635000	14636000	-1.1747293765123061
chr4	14636000	14637000	-1.3530300998631295
chr4	14639000	14640000	0.006414796266614347
chr4	14640000	14641000	-4.179806613350487
chr4	14643000	14644000	-0.22566196716542333
chr4	14644000	14645000	-1.0532532694791021
chr4	14646000	14647000	-2.266926753670731
chr4	14647000	14648000	-1.3154141937437485
chr4	14648000	14649000	-0.43379482532171343
chr4	14650000	14651000	-1.895249948932834
chr4	14651000	14652000	-1.0042721428987442
chr4	14652000	14653000	-1.3432797757271162
chr4	14653000	14654000	-1.1402094246045777
chr4	14654000	14655000	-1.5166376323735091
chr4	14655000	14656000	-3.3956341971512596
chr4	14656000	14657000	-4.740041603402497
chr4	14657000	14658000	-5.65080630799183
chr4	14658000	14659000	-7.2233788046958995
chr4	14659000	14660000	-5.8499334593725125
chr4	14666000	14667000	-5.759925941271977
chr4	14667000	14668000	-4.617633526391598
chr4	14669000	14670000	-2.454668616638155
chr4	14670000	14671000	-2.239232205399246
chr4	14672000	14673000	-0.9557874039639036
chr4	14673000	14674000	-2.5632666515267246
chr4	14674000	14675000	-1.3040686165408386
chr4	14675000	14676000	-1.758340382399039
chr4	14676000	14677000	-2.8665554177629406
chr4	14677000	14678000	-2.625560568904672
chr4	14678000	14679000	-2.1517617775645372
chr4	14679000	14680000	-2.8614907036962642
chr4	14680000	14681000	-0.3069756101493624
chr4	14681000	14682000	-0.9579452548023869
chr4	14682000	14683000	-1.448976881304841
chr4	14683000	14684000	-2.131398319129639
chr4	14685000	14686000	-2.121337029027818
chr4	14686000	14687000	-3.4835259675953285
chr4	14688000	14689000	-0.42944077638455985
chr4	14689000	14690000	-1.1792459675352711
chr4	14690000	14691000	-2.5610591282374626
chr4	14691000	14692000	-3.360123166656577
chr4	14692000	14693000	-2.999247602902267
chr4	14693000	14694000	-4.387894833743112
chr4	14694000	14695000	-3.5202062297699785
chr4	14695000	14696000	-2.407558549550468
chr4	14696000	14697000	-2.741945196474948
chr4	14699000	14700000	-0.9091185206246101
chr4	14700000	14701000	-1.5396645860770377
chr4	14701000	14702000	-0.45449611224681763
chr4	14702000	14703000	-2.931673360735386
chr4	14703000	14704000	-1.60547065737951
chr4	14704000	14705000	-1.244151769127215
chr4	14705000	14706000	-1.07301366467028
chr4	14706000	14707000	0.06217845409653992
chr4	14707000	14708000	-3.0930143682937645
chr4	14708000	14709000	-0.4626350973757862
chr4	14709000	14710000	-2.2651264504200266
chr4	14710000	14711000	-0.9932537901320568
chr4	14711000	14712000	-3.084634169661165
chr4	14712000	14713000	-2.0899224542787254
chr4	14713000	14714000	-3.339544297223775
chr4	14714000	14715000	-3.134555844801624
chr4	14716000	14717000	-1.5263699384765577
chr4	14717000	14718000	-3.2491107902066227
chr4	14718000	14719000	-1.7674310694290825
chr4	14719000	14720000	-0.6968440018382507
chr4	14720000	14721000	-4.131418888270419
chr4	14729000	14730000	-1.2578662512880885
chr4	14730000	14731000	-3.50531566544733
chr4	14732000	14733000	-2.9088973672886866
chr4	14733000	14734000	-1.0725223967284885
chr4	14734000	14735000	-1.3946404114385662
chr4	14735000	14736000	-2.3194389175368446
chr4	14736000	14737000	-2.7671733912437175
chr4	14737000	14738000	-1.176209990470296
chr4	14738000	14739000	-0.9218972715799398
chr4	14739000	14740000	-3.118707643581769
chr4	14740000	14741000	-0.6316919756762255
chr4	14741000	14742000	-3.0444388186027007
chr4	14742000	14743000	-3.152560826883313
chr4	14743000	14744000	-3.1594178878770247
chr4	14744000	14745000	-2.6019083290518217
chr4	14746000	14747000	-5.445092944259007
chr4	14747000	14748000	-4.694551545899608
chr4	14748000	14749000	-0.9057390739463793
chr4	14750000	14751000	-5.119421813878396
chr4	14751000	14752000	-5.928414019945325
chr4	14753000	14754000	-8.706734598271213
chr4	14762000	14763000	-2.8978554850636478
chr4	14763000	14764000	-3.7656068209885736
chr4	14764000	14765000	-2.235799738253107
chr4	14765000	14766000	-2.5784597629478876
chr4	14767000	14768000	-3.6270300641185216
chr4	14768000	14769000	-1.975589865443008
chr4	14769000	14770000	-0.9888069133575825
chr4	14770000	14771000	-1.8887145025254317
chr4	14771000	14772000	-0.5220069342651178
chr4	14772000	14773000	-1.3381269528404198
chr4	14774000	14775000	-1.6122551543391754
chr4	14775000	14776000	-3.1872146790157667
chr4	14776000	14777000	-1.1989224096700166
chr4	14777000	14778000	-1.0451415545875682
chr4	14778000	14779000	-2.213382822199691
chr4	14779000	14780000	-1.4332955194258072
chr4	14782000	14783000	-1.9438305897137695
chr4	14783000	14784000	-0.6377504365314984
chr4	14784000	14785000	-1.1466758827636703
chr4	14785000	14786000	-3.8819176856574167
chr4	14786000	14787000	-0.5662220621574049
chr4	14787000	14788000	0.755686548412609
chr4	14788000	14789000	-0.2285640121827913
chr4	14789000	14790000	0.6357660218608969
chr4	14790000	14791000	-0.3598469023856608
chr4	14792000	14793000	-2.052181414310422
chr4	14793000	14794000	-1.6119067146714081
chr4	14794000	14795000	-0.6929108108944322
chr4	14795000	14796000	-2.576300813937358
chr4	14797000	14798000	-0.6916043916211112
chr4	14798000	14799000	-2.274622273530094
chr4	14800000	14801000	-2.680826340022444
chr4	14801000	14802000	-1.0164385414451067
chr4	14802000	14803000	-1.1643890172057025
chr4	14803000	14804000	-2.1779492982413875
chr4	14804000	14805000	-0.42773427756724886
chr4	14805000	14806000	-0.22072496604422828
chr4	14806000	14807000	0.0032467329222877956
chr4	14807000	14808000	-1.0387322844118687
chr4	14808000	14809000	0.11730851143900328
chr4	14809000	14810000	1.6805443054765103
chr4	14810000	14811000	-1.3207067235517838
chr4	14811000	14812000	-1.2577193902073347
chr4	14814000	14815000	-0.549117397444861
chr4	14815000	14816000	0.871711407132429
chr4	14816000	14817000	0.5423292777119814
chr4	14818000	14819000	-0.2861270299245631
chr4	14819000	14820000	-0.2519609296152318
chr4	14820000	14821000	-0.08516189855364728
chr4	14821000	14822000	-0.23867068992371496
chr4	14822000	14823000	-0.00435994277304025
chr4	14823000	14824000	-1.486229126086902
chr4	14824000	14825000	-0.8935889089463621
chr4	14825000	14826000	-2.2350289080541748
chr4	14828000	14829000	0.4919349071180763
chr4	14829000	14830000	-1.1082697174672198
chr4	14831000	14832000	-2.6672841999304184
chr4	14833000	14834000	-2.3918465087118843
chr4	14835000	14836000	-3.343475012637561
chr4	14838000	14839000	-1.3270601287495238
chr4	14839000	14840000	-5.294345690949798
chr4	14841000	14842000	-0.6965098023108154
chr4	14842000	14843000	-0.5826955500961388
chr4	14843000	14844000	-0.07586276588571
chr4	14844000	14845000	0.0050904691742011555
chr4	14846000	14847000	-0.33403575877835867
chr4	14847000	14848000	-0.549588529944368
chr4	14848000	14849000	-2.37983093149012
chr4	14849000	14850000	-0.13424774603715658
chr4	14850000	14851000	0.2463087021007226
chr4	14851000	14852000	0.697114298589988
chr4	14852000	14853000	0.49479908745783674
chr4	14853000	14854000	0.43268965580108565
chr4	14854000	14855000	0.549276065200706
chr4	14855000	14856000	-0.4096900215087821
chr4	14856000	14857000	-0.4231972340711491
chr4	14857000	14858000	1.5993696434146232
chr4	14858000	14859000	-1.329518889079776
chr4	14859000	14860000	-0.3183266844537156
chr4	14860000	14861000	-0.9423726461414877
chr4	14861000	14862000	0.5558144786676231
chr4	14862000	14863000	0.01832996234975337
chr4	14864000	14865000	0.9879737236457496
chr4	14865000	14866000	1.2633019802809482
chr4	14867000	14868000	-0.5111369761098195
chr4	14868000	14869000	1.2147503141576284
chr4	14870000	14871000	-0.7925435244648582
chr4	14871000	14872000	0.1988780586953186
chr4	14873000	14874000	0.7557404535556523
chr4	14874000	14875000	-0.05787954760517067
chr4	14875000	14876000	-0.28948796689613254
chr4	14876000	14877000	0.5394012238584484
chr4	14877000	14878000	-0.43685944565545803
chr4	14878000	14879000	0.888703897608414
chr4	14879000	14880000	1.5170569896203498
chr4	14880000	14881000	0.48452131126215575
chr4	14881000	14882000	1.0432433384852842
chr4	14882000	14883000	0.6594613078383834
chr4	14883000	14884000	1.1548072634899895
chr4	14884000	14885000	-0.062430297304821164
chr4	14885000	14886000	0.7969040979424417
chr4	14886000	14887000	0.16082590239363417
chr4	14887000	14888000	-0.09398745124534724
chr4	14888000	14889000	1.2673429701530228
chr4	14889000	14890000	-1.4024726314145204
chr4	14890000	14891000	-0.1216277324296726
chr4	14891000	14892000	1.71503595851669
chr4	14892000	14893000	-0.8114420406983585
chr4	14893000	14894000	-1.2630416828203022
chr4	14894000	14895000	-0.05473651321473599
chr4	14895000	14896000	-1.0134175154148313
chr4	14896000	14897000	-1.477811475932409
chr4	14897000	14898000	0.7514047498192258
chr4	14898000	14899000	0.7050539798616855
chr4	14899000	14900000	0.6625531046032347
chr4	14900000	14901000	0.5730363580560255
chr4	14901000	14902000	1.4021101883944918
chr4	14902000	14903000	0.7665352571383143
chr4	14903000	14904000	-0.7546943305786853
chr4	14904000	14905000	1.214585348801746
chr4	14905000	14906000	1.628629108788099
chr4	14906000	14907000	0.23119892052548283
chr4	14907000	14908000	1.1251800976094066
chr4	14908000	14909000	-0.8976395631936221
chr4	14910000	14911000	0.19605829121640006
chr4	14911000	14912000	-0.4797742035603892
chr4	14912000	14913000	1.4715675368232835
chr4	14916000	14917000	0.1268473734650786
chr4	14917000	14918000	-0.1769163009953221
chr4	14918000	14919000	-1.9915626152885586
chr4	14919000	14920000	-0.4954239646532209
chr4	14920000	14921000	-1.2494494884621477
chr4	14921000	14922000	-4.546881655575114
chr4	14926000	14927000	1.273613311549219
chr4	14927000	14928000	-0.3594244465382415
chr4	14928000	14929000	-1.9461029847235236
chr4	14929000	14930000	-0.6319127113842858
chr4	14930000	14931000	-1.6717747429480176
chr4	14934000	14935000	2.0620356416613714
chr4	14935000	14936000	-1.1570322916976132
chr4	14936000	14937000	0.45429750777913325
chr4	14937000	14938000	0.7281715085054095
chr4	14938000	14939000	0.36499814480857995
chr4	14939000	14940000	-2.647116359558676
chr4	14940000	14941000	-1.5646100918794876
chr4	14941000	14942000	-4.335390514448902
chr4	14943000	14944000	-0.42313743409312754
chr4	14944000	14945000	1.1449268150924858
chr4	14945000	14946000	-0.17252305498494308
chr4	14946000	14947000	0.8930278301688493
chr4	14947000	14948000	0.75098071598933
chr4	14949000	14950000	0.06763537149245136
chr4	14950000	14951000	1.8570593669118989
chr4	14951000	14952000	1.4062889380472385
chr4	14952000	14953000	-2.777915247572827
chr4	14953000	14954000	0.41642793775429054
chr4	14956000	14957000	1.5818575495538465
chr4	14957000	14958000	1.2016424652248603
chr4	14958000	14959000	0.2310683316038021
chr4	14959000	14960000	-2.9284770433313008
chr4	14961000	14962000	0.28893548067050995
chr4	14962000	14963000	0.7193034966110785
chr4	14963000	14964000	0.6703944539979398
chr4	14964000	14965000	2.3344514503936926
chr4	14966000	14967000	0.5604640165445048
chr4	14967000	14968000	1.7018238212955448
chr4	14968000	14969000	0.4616208643346231
chr4	14969000	14970000	-0.44973769553649395
chr4	14970000	14971000	0.27980284644362136
chr4	14971000	14972000	-0.7676602312564355
chr4	14972000	14973000	-0.649233412175253
chr4	14973000	14974000	-2.267422076908855
chr4	14974000	14975000	-1.3359897011263924
chr4	14975000	14976000	0.3646262287157457
chr4	14976000	14977000	0.9202209232846602
chr4	14978000	14979000	0.6497361796151778
chr4	14979000	14980000	-0.0791432322643652
chr4	14980000	14981000	0.5172834104102041
chr4	14981000	14982000	1.2682907213652024
chr4	14982000	14983000	0.5765014302185186
chr4	14983000	14984000	0.9451222248117094
chr4	14984000	14985000	0.7912032410251016
chr4	14985000	14986000	-0.7465833694022328
chr4	14986000	14987000	1.673612234346805
chr4	14987000	14988000	0.18120782914279226
chr4	14988000	14989000	0.18569534390137746
chr4	14989000	14990000	-0.9101917105141579
chr4	14990000	14991000	-1.6338742701058921
chr4	14991000	14992000	-1.085869286273329
chr4	14992000	14993000	0.4267828358419146
chr4	14993000	14994000	1.1893844465500658
chr4	14994000	14995000	-1.1723230909694602
chr4	14995000	14996000	-1.1507387565349316
chr4	14996000	14997000	1.9337978633887336
chr4	14997000	14998000	-1.2978876326139313
chr4	14998000	14999000	0.8599985678652355
chr4	14999000	15000000	0.12441328139800689
chr4	15000000	15001000	2.1098035613370056
chr4	15002000	15003000	0.6248400258419506
chr4	15003000	15004000	2.8731445013576042
chr4	15006000	15007000	-0.4099172774612173
chr4	15007000	15008000	-0.17214927097828875
chr4	15008000	15009000	2.3857119617384224
chr4	15009000	15010000	0.38907358363235195
chr4	15010000	15011000	1.0205202176346686
chr4	15012000	15013000	-1.7158289072679462
chr4	15013000	15014000	-0.2516493128316175
chr4	15014000	15015000	0.635367932924268
chr4	15015000	15016000	-0.6875247940007538
chr4	15016000	15017000	-0.42271866114820444
chr4	15017000	15018000	-0.5268477287220314
chr4	15019000	15020000	-1.6043702564846951
chr4	15020000	15021000	-0.015704847256089553
chr4	15021000	15022000	-0.429738746088304
chr4	15022000	15023000	0.09942897437484811
chr4	15023000	15024000	-0.253725778709767
chr4	15026000	15027000	-0.17580412562096004
chr4	15027000	15028000	0.7195083322215525
chr4	15028000	15029000	0.416403871091038
chr4	15029000	15030000	-0.6262993231850217
chr4	15030000	15031000	-1.319833731945356
chr4	15031000	15032000	-0.9473182153652064
chr4	15032000	15033000	-0.8146042857750638
chr4	15033000	15034000	2.7816413842736107
chr4	15034000	15035000	0.1784491421910928
chr4	15035000	15036000	0.10224415483896927
chr4	15036000	15037000	-0.7126047232822824
chr4	15037000	15038000	2.107527514145243
chr4	15038000	15039000	-0.7455039925726029
chr4	15039000	15040000	0.8575573810389514
chr4	15040000	15041000	0.4361266489819849
chr4	15041000	15042000	0.6827640603723789
chr4	15042000	15043000	0.5344540305508175
chr4	15043000	15044000	-0.4591313793429412
chr4	15044000	15045000	2.876605553472666
chr4	15045000	15046000	0.32566371033088887
chr4	15046000	15047000	1.239905768294753
chr4	15047000	15048000	0.47126409522638996
chr4	15048000	15049000	0.5276720458111326
chr4	15049000	15050000	1.858071766490504
chr4	15050000	15051000	-1.137788892079065
chr4	15051000	15052000	1.0892784617327989
chr4	15052000	15053000	0.5988313845341549
chr4	15053000	15054000	1.5472292200592588
chr4	15054000	15055000	1.4058227696012697
chr4	15055000	15056000	-1.1888847588996465
chr4	15056000	15057000	2.7401153489210404
chr4	15057000	15058000	2.3578384205855767
chr4	15058000	15059000	0.8595764976936922
chr4	15060000	15061000	0.6671581426807669
chr4	15062000	15063000	1.7217359072974237
chr4	15063000	15064000	1.6489958833624414
chr4	15064000	15065000	0.5927636434126857
chr4	15065000	15066000	-1.107603652953524
chr4	15066000	15067000	3.912489991665768
chr4	15067000	15068000	1.9702935310434693
chr4	15068000	15069000	0.952196687625057
chr4	15069000	15070000	3.139556747162884
chr4	15070000	15071000	0.1331121334421556
chr4	15071000	15072000	-1.0518850524716719
chr4	15072000	15073000	1.1648519684112923
chr4	15073000	15074000	-0.17572589687931484
chr4	15074000	15075000	1.0513916024372307
chr4	15075000	15076000	-0.24707110463642018
chr4	15076000	15077000	2.571050097313236
chr4	15078000	15079000	-0.9028636309677469
chr4	15079000	15080000	1.531133749682266
chr4	15080000	15081000	-1.1104792312931886
chr4	15082000	15083000	2.1683926321421585
chr4	15083000	15084000	1.4905075585799143
chr4	15084000	15085000	0.577142732778596
chr4	15085000	15086000	0.8487960559875483
chr4	15086000	15087000	-0.8518716895128777
chr4	15087000	15088000	-0.48680909558346364
chr4	15088000	15089000	0.0366508308247737
chr4	15089000	15090000	-0.7506467204352077
chr4	15090000	15091000	1.424527923682895
chr4	15091000	15092000	-0.04368501101866576
chr4	15092000	15093000	0.9496561527735159
chr4	15093000	15094000	-0.3413888471664448
chr4	15096000	15097000	-0.645038937911963
chr4	15097000	15098000	-0.2909106097483236
chr4	15098000	15099000	-0.0894046864406601
chr4	15099000	15100000	0.8372707567675924
chr4	15100000	15101000	0.4829602380786702
chr4	15101000	15102000	1.5643552987218627
chr4	15102000	15103000	0.4848900880925568
chr4	15103000	15104000	-0.26869278129423135
chr4	15104000	15105000	0.3987158339723392
chr4	15106000	15107000	0.6350866198143034
chr4	15107000	15108000	1.2215829976110195
chr4	15108000	15109000	0.5965560922607301
chr4	15109000	15110000	-0.23296405181289484
chr4	15110000	15111000	-1.1302290667259687
chr4	15111000	15112000	-4.237256923585066
chr4	15115000	15116000	0.4680791865975209
chr4	15116000	15117000	-1.4657689188533733
chr4	15117000	15118000	-2.5477150970461913
chr4	15118000	15119000	-1.3770809516304645
chr4	15119000	15120000	-1.052462463051448
chr4	15120000	15121000	-0.22850054895277014
chr4	15121000	15122000	-1.7591824248865795
chr4	15122000	15123000	-4.707966999601285
chr4	15123000	15124000	-2.7780456374741553
chr4	15124000	15125000	0.5423149663173503
chr4	15125000	15126000	-3.2349162311421087
chr4	15127000	15128000	-0.9079786495169171
chr4	15128000	15129000	-2.418241274967337
chr4	15130000	15131000	0.24631606449428262
chr4	15131000	15132000	-1.0376640798290597
chr4	15132000	15133000	0.03351382036542362
chr4	15134000	15135000	-2.822501649781625
chr4	15135000	15136000	0.1711720950875979
chr4	15136000	15137000	-2.0697426876595415
chr4	15138000	15139000	-3.121869271105152
chr4	15139000	15140000	-2.24889181610342
chr4	15140000	15141000	-0.9568941190505489
chr4	15141000	15142000	-0.665047961253946
chr4	15142000	15143000	-1.954980200265539
chr4	15143000	15144000	-0.09242820798415603
chr4	15144000	15145000	0.5332540823708457
chr4	15145000	15146000	0.5459859061373054
chr4	15146000	15147000	0.5136048729414516
chr4	15147000	15148000	0.10484022625693347
chr4	15148000	15149000	0.611775180290698
chr4	15149000	15150000	-0.8532638162153349
chr4	15150000	15151000	2.4872165493149425
chr4	15151000	15152000	-1.1479274989721986
chr4	15152000	15153000	1.121886482573599
chr4	15153000	15154000	0.1412437976347811
chr4	15154000	15155000	0.23977687070210235
chr4	15155000	15156000	-0.19480470730981633
chr4	15156000	15157000	-0.6820067146500297
chr4	15157000	15158000	1.0766059051907733
chr4	15158000	15159000	-0.7751895983474707
chr4	15159000	15160000	-0.29568477367758794
chr4	15161000	15162000	0.8584315360556549
chr4	15162000	15163000	0.7062368632442707
chr4	15163000	15164000	0.10922375513941819
chr4	15164000	15165000	-0.17414649435923815
chr4	15165000	15166000	-0.546598638295006
chr4	15166000	15167000	-1.050219754083567
chr4	15168000	15169000	-2.21855607158677
chr4	15169000	15170000	-1.0864158442894116
chr4	15170000	15171000	-0.9800097114206486
chr4	15172000	15173000	-2.7172337577676133
chr4	15173000	15174000	-5.536959964485357
chr4	15174000	15175000	-4.839340320073484
chr4	15180000	15181000	-3.5140177241588892
chr4	15181000	15182000	-1.089297378954596
chr4	15182000	15183000	-0.17768084850984625
chr4	15183000	15184000	-0.46079073663798
chr4	15184000	15185000	0.29314946272224846
chr4	15185000	15186000	0.7223535764730008
chr4	15186000	15187000	0.09507683658759505
chr4	15187000	15188000	-0.2651882119930339
chr4	15188000	15189000	-0.4713792235184138
chr4	15189000	15190000	1.6148047650082102
chr4	15190000	15191000	1.0110627255325817
chr4	15191000	15192000	-0.3900992971241462
chr4	15192000	15193000	1.193569577225959
chr4	15193000	15194000	0.18121448883209335
chr4	15194000	15195000	0.5609363639641191
chr4	15195000	15196000	2.8151577635930125
chr4	15196000	15197000	1.5671479018347183
chr4	15197000	15198000	0.9579908286295507
chr4	15198000	15199000	0.7470679286658405
chr4	15199000	15200000	-0.895732081595849
chr4	15200000	15201000	1.9039829677519027
chr4	15201000	15202000	0.08221307294298165
chr4	15202000	15203000	-1.307991697344675
chr4	15203000	15204000	-0.6701964696602758
chr4	15204000	15205000	-0.08358572246627355
chr4	15205000	15206000	0.07283159193203292
chr4	15206000	15207000	-1.8125072477653146
chr4	15207000	15208000	-1.2909555413839897
chr4	15208000	15209000	0.395597878100287
chr4	15213000	15214000	0.9454256872237969
chr4	15214000	15215000	0.7843034217673458
chr4	15215000	15216000	-1.0628412460628547
chr4	15216000	15217000	1.582952503844595
chr4	15217000	15218000	1.0978563462579123
chr4	15218000	15219000	0.6236969316867499
chr4	15219000	15220000	0.8774299923305582
chr4	15220000	15221000	0.5581459178104247
chr4	15221000	15222000	1.765379889375234
chr4	15223000	15224000	0.27610162913971875
chr4	15225000	15226000	-2.3151552079576305
chr4	15226000	15227000	0.2196431166196724
chr4	15227000	15228000	-0.07610758249470395
chr4	15228000	15229000	0.9264487220321681
chr4	15229000	15230000	1.3477928243243984
chr4	15230000	15231000	1.493033738227273
chr4	15231000	15232000	1.7445447386549044
chr4	15232000	15233000	0.44596309797576617
chr4	15233000	15234000	0.8445188063965107
chr4	15234000	15235000	0.970302610688959
chr4	15235000	15236000	1.13583136291331
chr4	15236000	15237000	0.8161408237869988
chr4	15237000	15238000	0.984666951444585
chr4	15238000	15239000	2.3565739757689235
chr4	15239000	15240000	0.9608518554940189
chr4	15240000	15241000	2.139061927786714
chr4	15241000	15242000	0.16353884016543674
chr4	15242000	15243000	1.6440382651164243
chr4	15244000	15245000	2.5595963887632784
chr4	15245000	15246000	0.25450742162154916
chr4	15246000	15247000	0.62147631325089
chr4	15247000	15248000	-1.234443534599029
chr4	15248000	15249000	-0.26409876270057153
chr4	15249000	15250000	-0.9134081794156161
chr4	15251000	15252000	0.7082176578153367
chr4	15252000	15253000	0.564287490884238
chr4	15253000	15254000	1.4675017865778857
chr4	15254000	15255000	-0.9737710602710672
chr4	15255000	15256000	0.1793016277297965
chr4	15256000	15257000	-0.21012779876729812
chr4	15257000	15258000	-0.1190340310717642
chr4	15259000	15260000	-0.2405764560645098
chr4	15260000	15261000	1.8010543871359208
chr4	15262000	15263000	0.5663075754386511
chr4	15263000	15264000	-1.0241383871333938
chr4	15264000	15265000	-1.7922659008219506
chr4	15265000	15266000	-1.929722830052831
chr4	15266000	15267000	-0.7860741234990876
chr4	15267000	15268000	0.29409246841415115
chr4	15268000	15269000	-3.041964764426205
chr4	15269000	15270000	-2.114090640273205
chr4	15270000	15271000	-1.2253194483154135
chr4	15271000	15272000	-3.006615437750537
chr4	15272000	15273000	-3.2021462008362724
chr4	15273000	15274000	-4.322899435502012
chr4	15275000	15276000	-3.211510507297143
chr4	15276000	15277000	-4.896402482443671
chr4	15277000	15278000	-6.553432012887373
chr4	15278000	15279000	-5.354074068466333
chr4	15279000	15280000	-6.8871599237281895
chr4	15285000	15286000	-1.106286595620751
chr4	15286000	15287000	-0.24541060137213236
chr4	15287000	15288000	-0.3208893839897502
chr4	15288000	15289000	1.0320178259967614
chr4	15289000	15290000	1.4765948328719654
chr4	15290000	15291000	2.240629491764544
chr4	15291000	15292000	1.8636799758737073
chr4	15292000	15293000	-0.7965254215235619
chr4	15293000	15294000	1.8117898885157333
chr4	15294000	15295000	1.2110685796993899
chr4	15296000	15297000	-0.6357821813775553
chr4	15297000	15298000	2.385133951911335
chr4	15298000	15299000	-0.14845716740993584
chr4	15299000	15300000	-0.41005882090248164
chr4	15300000	15301000	-0.8620737891708453
chr4	15301000	15302000	0.9040269842324953
chr4	15302000	15303000	0.6392425887471699
chr4	15303000	15304000	-1.3154175151760088
chr4	15304000	15305000	1.032197151350916
chr4	15305000	15306000	0.9552129527009644
chr4	15306000	15307000	0.2511146462128157
chr4	15307000	15308000	-0.49452209407821396
chr4	15309000	15310000	1.0091476052142208
chr4	15310000	15311000	0.5971345466885299
chr4	15311000	15312000	0.5983703329954393
chr4	15312000	15313000	-2.3995982950773165
chr4	15313000	15314000	2.659292067025226
chr4	15314000	15315000	1.058797568925683
chr4	15316000	15317000	0.7414879235097284
chr4	15317000	15318000	0.4341127250986165
chr4	15319000	15320000	0.28264512633420646
chr4	15320000	15321000	1.4152336482167436
chr4	15321000	15322000	1.6669746907560803
chr4	15322000	15323000	2.3139459352846097
chr4	15323000	15324000	1.086276610734121
chr4	15324000	15325000	1.8139469951794367
chr4	15325000	15326000	1.739807744288218
chr4	15326000	15327000	1.5667119910478882
chr4	15327000	15328000	0.9640331619550861
chr4	15328000	15329000	0.12258793425064364
chr4	15329000	15330000	0.44726941275174037
chr4	15330000	15331000	1.6324111833171406
chr4	15331000	15332000	1.9845227891402806
chr4	15332000	15333000	-2.0450236317995363
chr4	15333000	15334000	-0.47637993197025413
chr4	15334000	15335000	-0.22303699725836246
chr4	15335000	15336000	-0.12777660228432652
chr4	15336000	15337000	-1.1601513428952546
chr4	15337000	15338000	1.9502911496475224
chr4	15338000	15339000	-0.09667553682245682
chr4	15339000	15340000	0.4836577770334874
chr4	15340000	15341000	0.7738478959672028
chr4	15341000	15342000	2.7533070264173585
chr4	15342000	15343000	2.2238478865342843
chr4	15343000	15344000	0.8445199972152388
chr4	15344000	15345000	0.7274995320091713
chr4	15345000	15346000	1.0663754592247383
chr4	15346000	15347000	1.915078566064481
chr4	15347000	15348000	1.2954007596555017
chr4	15348000	15349000	-0.0069517405244973445
chr4	15349000	15350000	1.102296599765388
chr4	15351000	15352000	1.0507044776593093
chr4	15352000	15353000	2.0116792524287317
chr4	15353000	15354000	0.007101245807609812
chr4	15354000	15355000	2.096796636528255
chr4	15355000	15356000	0.23427560087908142
chr4	15358000	15359000	1.912523522907469
chr4	15359000	15360000	0.410555341269592
chr4	15360000	15361000	-2.04930598270015
chr4	15361000	15362000	0.881858497242799
chr4	15362000	15363000	0.4508842014020286
chr4	15363000	15364000	0.8184836479253633
chr4	15364000	15365000	0.9235865313133169
chr4	15365000	15366000	1.735576143764485
chr4	15366000	15367000	0.9197146091319687
chr4	15367000	15368000	-0.01286542122633781
chr4	15368000	15369000	-0.07725624151524463
chr4	15369000	15370000	1.347081978139565
chr4	15370000	15371000	0.44074987258356507
chr4	15371000	15372000	-1.3441317682601448
chr4	15372000	15373000	1.1753730338838273
chr4	15373000	15374000	0.3110516338250384
chr4	15374000	15375000	-0.5927776049043632
chr4	15375000	15376000	1.4564401231228514
chr4	15376000	15377000	2.2222404516178744
chr4	15377000	15378000	0.015260318282575194
chr4	15378000	15379000	0.8210432895393576
chr4	15379000	15380000	0.27481573666521364
chr4	15382000	15383000	2.3488796447047067
chr4	15383000	15384000	0.3413763221809573
chr4	15384000	15385000	0.9168501541317509
chr4	15386000	15387000	1.7525420375226086
chr4	15387000	15388000	0.650721740992574
chr4	15388000	15389000	1.5270273454276049
chr4	15389000	15390000	1.5787576949315667
chr4	15390000	15391000	3.613333072001833
chr4	15391000	15392000	0.10124507822609702
chr4	15392000	15393000	1.7536108497813387
chr4	15393000	15394000	-0.5927418387374138
chr4	15394000	15395000	0.7545330519299005
chr4	15395000	15396000	1.7473623385128656
chr4	15396000	15397000	2.5362564410882427
chr4	15397000	15398000	0.7469777535897699
chr4	15398000	15399000	0.5526923861962451
chr4	15399000	15400000	1.3676578140442077
chr4	15400000	15401000	0.3122843293999503
chr4	15401000	15402000	1.3535468733245046
chr4	15402000	15403000	1.0364612706950571
chr4	15403000	15404000	1.2549542147114943
chr4	15404000	15405000	1.3594629965348886
chr4	15405000	15406000	2.650918704662014
chr4	15406000	15407000	2.031863776190611
chr4	15407000	15408000	1.4827245168675829
chr4	15409000	15410000	1.8533109605198506
chr4	15410000	15411000	1.206877928750704
chr4	15411000	15412000	2.3952079434840847
chr4	15412000	15413000	-0.656648839282153
chr4	15413000	15414000	1.4588951421956622
chr4	15414000	15415000	-0.2640957673053081
chr4	15415000	15416000	1.2536391910168903
chr4	15416000	15417000	0.9906634675388928
chr4	15417000	15418000	-0.381972248027645
chr4	15418000	15419000	2.5533131127385915
chr4	15419000	15420000	-0.1348558474655596
chr4	15421000	15422000	1.9034387402144264
chr4	15422000	15423000	1.4841137667169364
chr4	15423000	15424000	0.6591343695189247
chr4	15424000	15425000	-0.20550425730190164
chr4	15425000	15426000	-0.4294159431320274
chr4	15426000	15427000	1.743434958802631
chr4	15427000	15428000	0.39690158623660776
chr4	15428000	15429000	0.45211748754104153
chr4	15429000	15430000	2.160983379561882
chr4	15430000	15431000	0.7201617319460764
chr4	15431000	15432000	1.405514744519013
chr4	15432000	15433000	1.4846634888889834
chr4	15433000	15434000	0.6520814086246801
chr4	15434000	15435000	0.5843939403169469
chr4	15435000	15436000	2.057032440242431
chr4	15436000	15437000	0.510651650914172
chr4	15437000	15438000	1.6569486351142855
chr4	15438000	15439000	1.1497167636778438
chr4	15439000	15440000	-1.1627648964277453
chr4	15440000	15441000	1.4009839317445654
chr4	15441000	15442000	0.8543646776505418
chr4	15442000	15443000	3.3730413780438964
chr4	15443000	15444000	0.8254586254293521
chr4	15444000	15445000	1.3075746736035267
chr4	15445000	15446000	-0.12031503701377827
chr4	15446000	15447000	0.2967549172817051
chr4	15447000	15448000	0.6320048582449295
chr4	15448000	15449000	0.9260532724830302
chr4	15449000	15450000	1.1965979058312242
chr4	15451000	15452000	0.7992148006645049
chr4	15452000	15453000	-0.09515257588917916
chr4	15453000	15454000	1.2947104575500987
chr4	15455000	15456000	-0.6774260716103734
chr4	15456000	15457000	0.43124531000773275
chr4	15457000	15458000	0.2744239817244634
chr4	15458000	15459000	0.6432595452428034
chr4	15461000	15462000	0.5240105920261273
chr4	15462000	15463000	-1.5390251419660088
chr4	15463000	15464000	1.6121148260908975
chr4	15464000	15465000	1.329189382043419
chr4	15466000	15467000	1.1365603908154105
chr4	15467000	15468000	0.7729848326634544
chr4	15468000	15469000	1.2898326988449786
chr4	15469000	15470000	1.3791804389147198
chr4	15473000	15474000	2.2160533959135167
chr4	15474000	15475000	2.095641590311919
chr4	15475000	15476000	2.0321871300458185
chr4	15476000	15477000	2.471691230818435
chr4	15477000	15478000	2.3820336631063395
chr4	15478000	15479000	1.263332686912888
chr4	15479000	15480000	3.0901254061652983
chr4	15480000	15481000	2.209355396722896
chr4	15481000	15482000	1.875035180696582
chr4	15482000	15483000	2.0455740621720535
chr4	15483000	15484000	2.8683996708456143
chr4	15484000	15485000	1.499386193996877
chr4	15485000	15486000	1.160587344447405
chr4	15486000	15487000	0.31566249309633376
chr4	15488000	15489000	1.4746273948472075
chr4	15489000	15490000	2.5200734181060582
chr4	15490000	15491000	0.7663838621595899
chr4	15491000	15492000	2.343905352964335
chr4	15492000	15493000	3.0461150640625028
chr4	15493000	15494000	1.1356043654697583
chr4	15494000	15495000	1.830986411458432
chr4	15495000	15496000	2.0829731959842346
chr4	15496000	15497000	1.3852742520928216
chr4	15497000	15498000	0.3535543385300234
chr4	15498000	15499000	3.506416131104671
chr4	15499000	15500000	1.3175439835653464
chr4	15501000	15502000	2.726740145290225
chr4	15502000	15503000	1.89164573958989
chr4	15503000	15504000	2.9087652228517187
chr4	15504000	15505000	0.8716293676785962
chr4	15505000	15506000	2.943499567277228
chr4	15506000	15507000	2.1836730722891082
chr4	15507000	15508000	1.5482657683405807
chr4	15508000	15509000	0.5904839517682112
chr4	15510000	15511000	0.7597290392639328
chr4	15511000	15512000	2.670351132867639
chr4	15512000	15513000	1.6640506272158206
chr4	15513000	15514000	0.32741780748913496
chr4	15514000	15515000	1.9464376700487742
chr4	15515000	15516000	2.165355322549395
chr4	15517000	15518000	2.2424673180714465
chr4	15518000	15519000	2.958341680099333
chr4	15519000	15520000	3.78742213374973
chr4	15520000	15521000	2.826510371389913
chr4	15521000	15522000	3.0260460165536354
chr4	15522000	15523000	-0.20144955880724638
chr4	15523000	15524000	3.0735382758528127
chr4	15525000	15526000	2.9343029175173214
chr4	15526000	15527000	-0.11541756416804777
chr4	15527000	15528000	1.1408508668460595
chr4	15528000	15529000	2.211193695462513
chr4	15530000	15531000	0.16863288790133493
chr4	15531000	15532000	3.5518331323352275
chr4	15532000	15533000	1.3266891444253786
chr4	15533000	15534000	2.5649902486818337
chr4	15534000	15535000	0.9125048429136042
chr4	15535000	15536000	3.484100832211388
chr4	15537000	15538000	2.2275347005403665
chr4	15538000	15539000	3.1611438104124914
chr4	15539000	15540000	2.1651984812302114
chr4	15540000	15541000	0.5058570745274684
chr4	15541000	15542000	1.5439618616170407
chr4	15542000	15543000	2.338216904600263
chr4	15543000	15544000	1.6607928575598574
chr4	15544000	15545000	1.817250700406694
chr4	15545000	15546000	0.009554872519520247
chr4	15546000	15547000	2.4855009119804503
chr4	15547000	15548000	0.7422635741767876
chr4	15549000	15550000	2.3192831374119
chr4	15550000	15551000	1.0063067862178239
chr4	15551000	15552000	2.433619211077579
chr4	15552000	15553000	1.1894441366376844
chr4	15553000	15554000	0.7159998895956043
chr4	15554000	15555000	1.5762537818601217
chr4	15555000	15556000	3.2118429140476303
chr4	15556000	15557000	2.5510253606022464
chr4	15557000	15558000	3.1743936541443474
chr4	15558000	15559000	2.2592184529028443
chr4	15559000	15560000	2.7931819895090606
chr4	15560000	15561000	1.8566895886721748
chr4	15561000	15562000	1.0896775583306917
chr4	15563000	15564000	2.7194333147439207
chr4	15564000	15565000	2.347500735444339
chr4	15566000	15567000	0.6878589298854307
chr4	15567000	15568000	1.137839852168427
chr4	15568000	15569000	1.4374536267839335
chr4	15569000	15570000	1.1814323730319147
chr4	15570000	15571000	1.2535151084172695
chr4	15571000	15572000	2.086273684399478
chr4	15572000	15573000	0.6686492404596847
chr4	15574000	15575000	1.6171855435989775
chr4	15575000	15576000	1.8500152790514508
chr4	15576000	15577000	0.8987689190248075
chr4	15577000	15578000	3.316916492685399
chr4	15578000	15579000	2.8362969122658175
chr4	15579000	15580000	1.1196296516760313
chr4	15581000	15582000	1.261051507941431
chr4	15582000	15583000	1.1158548234293335
chr4	15584000	15585000	0.8566731790301063
chr4	15585000	15586000	1.5454577506619764
chr4	15586000	15587000	2.31138654133335
chr4	15587000	15588000	-0.2465585279110235
chr4	15588000	15589000	2.3931552047840206
chr4	15589000	15590000	2.8161469782218567
chr4	15590000	15591000	0.49774467271594885
chr4	15592000	15593000	0.4031511009581224
chr4	15593000	15594000	1.8450481303429347
chr4	15594000	15595000	-0.1733152604218477
chr4	15595000	15596000	1.0035096283549227
chr4	15596000	15597000	1.1035900350600691
chr4	15597000	15598000	1.6318634008470625
chr4	15598000	15599000	0.5302457188583463
chr4	15599000	15600000	0.03927557057727589
chr4	15600000	15601000	1.8632087209051302
chr4	15602000	15603000	-0.5630171750477071
chr4	15603000	15604000	0.974377552440955
chr4	15604000	15605000	-0.8324607088100802
chr4	15607000	15608000	1.7874466595115381
chr4	15609000	15610000	1.3549428911752819
chr4	15610000	15611000	0.15416552238150755
chr4	15611000	15612000	0.8746009976908359
chr4	15612000	15613000	1.476337417764182
chr4	15613000	15614000	0.27744843123850643
chr4	15614000	15615000	1.286952168354933
chr4	15619000	15620000	1.573559360426956
chr4	15620000	15621000	2.60485248055509
chr4	15621000	15622000	-0.5089309496483513
chr4	15622000	15623000	0.7740102025257815
chr4	15623000	15624000	0.1258857581104123
chr4	15626000	15627000	-0.23234428260021597
chr4	15628000	15629000	-1.1039823770706878
chr4	15629000	15630000	1.6700093127465583
chr4	15630000	15631000	-1.8133175252820657
chr4	15631000	15632000	-1.1581517907174044
chr4	15632000	15633000	-0.9680881569649845
chr4	15633000	15634000	-0.05495961570403704
chr4	15634000	15635000	0.13874133219904924
chr4	15636000	15637000	0.013361856610421653
chr4	15638000	15639000	0.3642535830841789
chr4	15639000	15640000	-1.0265849391131103
chr4	15641000	15642000	-1.1209693242397012
chr4	15642000	15643000	0.6406551704842883
chr4	15643000	15644000	1.8478638026466638
chr4	15644000	15645000	-0.551033822115903
chr4	15645000	15646000	0.6727701299299543
chr4	15648000	15649000	-0.6743880761019573
chr4	15651000	15652000	-0.6960679627215288
chr4	15652000	15653000	-1.73092556368856
chr4	15653000	15654000	-0.47542682790946555
chr4	15654000	15655000	-0.9856256020344394
chr4	15655000	15656000	-0.20181851817189797
chr4	15656000	15657000	2.6999404262267626
chr4	15658000	15659000	1.7680789082965351
chr4	15659000	15660000	0.6672582047137895
chr4	15660000	15661000	2.471091449903722
chr4	15661000	15662000	1.6265870448867736
chr4	15662000	15663000	-0.712264196032878
chr4	15663000	15664000	1.8993840505082575
chr4	15665000	15666000	0.5961505022968531
chr4	15666000	15667000	-0.27553031945976203
chr4	15667000	15668000	2.1900824061144633
chr4	15668000	15669000	1.2957261659876727
chr4	15669000	15670000	0.12283337881615282
chr4	15671000	15672000	1.0321471557965705
chr4	15672000	15673000	2.1084510134788776
chr4	15673000	15674000	0.20924806311344094
chr4	15676000	15677000	-0.500377663660913
chr4	15677000	15678000	2.2370265231671516
chr4	15678000	15679000	1.1981852293553212
chr4	15680000	15681000	0.32491624589811535
chr4	15681000	15682000	-1.837414276868997
chr4	15682000	15683000	0.34965257700681757
chr4	15683000	15684000	0.365117882440639
chr4	15684000	15685000	2.011285276489497
chr4	15685000	15686000	1.2969004489842357
chr4	15686000	15687000	0.44351182051849997
chr4	15687000	15688000	2.7352385595530544
chr4	15688000	15689000	-0.12162239099495821
chr4	15689000	15690000	0.5484656212399742
chr4	15690000	15691000	0.010376396292008611
chr4	15691000	15692000	0.4305734706445578
chr4	15692000	15693000	-0.6025169816307858
chr4	15694000	15695000	1.0243916019593078
chr4	15695000	15696000	1.6233827191385415
chr4	15696000	15697000	-0.4887251201043554
chr4	15702000	15703000	0.30269360770132986
chr4	15705000	15706000	-0.15631215429904471
chr4	15706000	15707000	0.08593824630040711
chr4	15707000	15708000	0.6785560327650698
chr4	15709000	15710000	0.8637644804667443
chr4	15710000	15711000	0.7837748310437945
chr4	15711000	15712000	-0.29474814916058373
chr4	15712000	15713000	1.2169567962563517
chr4	15714000	15715000	1.2636875970748789
chr4	15715000	15716000	1.3526919574603127
chr4	15716000	15717000	1.0795931966417107
chr4	15717000	15718000	2.4931092200612865
chr4	15718000	15719000	2.6339414160745718
chr4	15719000	15720000	1.312663787329729
chr4	15720000	15721000	0.9513686163725883
chr4	15723000	15724000	0.0936100005843957
chr4	15724000	15725000	0.09958485401689376
chr4	15727000	15728000	0.056710490298161324
chr4	15729000	15730000	1.3279179137414696
chr4	15730000	15731000	1.893566085332409
chr4	15731000	15732000	2.133712386801881
chr4	15732000	15733000	0.6742537399067718
chr4	15733000	15734000	1.4410375759698348
chr4	15734000	15735000	1.920353301814836
chr4	15735000	15736000	0.6128556109866251
chr4	15736000	15737000	-0.8431785049227263
chr4	15737000	15738000	1.5862287259851293
chr4	15738000	15739000	-0.5037152671064844
chr4	15739000	15740000	0.026792125231974127
chr4	15740000	15741000	1.5004675447033475
chr4	15741000	15742000	-1.9368888159934188
chr4	15742000	15743000	1.275832556640545
chr4	15743000	15744000	0.6091813308273965
chr4	15744000	15745000	-0.7142256097283481
chr4	15745000	15746000	0.36313827948219723
chr4	15746000	15747000	0.11342475999533012
chr4	15747000	15748000	-0.7765766406187853
chr4	15748000	15749000	-0.10617180529377357
chr4	15749000	15750000	-0.5096779942553531
chr4	15750000	15751000	-1.2831973320852323
chr4	15751000	15752000	0.4514494513377009
chr4	15752000	15753000	1.7571013294084625
chr4	15753000	15754000	1.0679937156015618
chr4	15754000	15755000	-0.49124711451800146
chr4	15755000	15756000	-0.1652464971863896
chr4	15756000	15757000	1.9331522640795824
chr4	15757000	15758000	-0.31016027954779013
chr4	15758000	15759000	-0.21400295337530384
chr4	15759000	15760000	1.129311875530706
chr4	15760000	15761000	1.5346092658159463
chr4	15761000	15762000	1.2861860906243603
chr4	15764000	15765000	0.17772532115136785
chr4	15765000	15766000	1.8822035147350804
chr4	15767000	15768000	-1.111748234627389
chr4	15769000	15770000	1.163092887489462
chr4	15770000	15771000	0.8230232019199328
chr4	15771000	15772000	-0.5328462084551442
chr4	15772000	15773000	1.0431655962732942
chr4	15773000	15774000	1.9981533562491423
chr4	15774000	15775000	0.052028016384402194
chr4	15775000	15776000	1.206695243137873
chr4	15776000	15777000	1.375169168935188
chr4	15777000	15778000	1.0651240366725767
chr4	15778000	15779000	4.929065060873342
chr4	15779000	15780000	0.3603252415687939
chr4	15780000	15781000	1.756686430295441
chr4	15781000	15782000	2.5803734255924433
chr4	15782000	15783000	1.5300289429449627
chr4	15783000	15784000	0.22737003975808726
chr4	15784000	15785000	-0.5036982132646955
chr4	15785000	15786000	-3.121985801251737
chr4	15788000	15789000	-0.1441809088551309
chr4	15789000	15790000	-0.6236093967022395
chr4	15793000	15794000	2.6352040072401164
chr4	15794000	15795000	1.3737933782203484
chr4	15795000	15796000	2.6320748605019864
chr4	15796000	15797000	-0.10100955410005655
chr4	15797000	15798000	3.4895805773455475
chr4	15798000	15799000	1.6431880770016067
chr4	15799000	15800000	1.1106764347383464
chr4	15800000	15801000	-0.05324739905348472
chr4	15801000	15802000	-0.07540917295753088
chr4	15802000	15803000	1.0842442641376921
chr4	15803000	15804000	2.1539084349981246
chr4	15804000	15805000	0.3295522231078677
chr4	15805000	15806000	1.3575143523677393
chr4	15806000	15807000	1.2832883558366692
chr4	15807000	15808000	2.2255761571791726
chr4	15808000	15809000	1.8858348222767727
chr4	15809000	15810000	1.6531570310671326
chr4	15810000	15811000	1.7514709780907192
chr4	15811000	15812000	0.30899419622554225
chr4	15812000	15813000	1.9445131083630045
chr4	15813000	15814000	2.026754811808872
chr4	15815000	15816000	2.188633165799194
chr4	15816000	15817000	0.8691727967643956
chr4	15817000	15818000	2.0141374545772512
chr4	15818000	15819000	1.2308105427159142
chr4	15819000	15820000	1.7784383561432315
chr4	15820000	15821000	0.04823890981296957
chr4	15822000	15823000	0.8802637551224376
chr4	15823000	15824000	0.5293862716537275
chr4	15824000	15825000	1.2476348527361658
chr4	15825000	15826000	0.9492575695844605
chr4	15826000	15827000	0.968856122505493
chr4	15827000	15828000	2.2643613133582883
chr4	15828000	15829000	3.8890807087404347
chr4	15829000	15830000	-0.08336163745994944
chr4	15830000	15831000	0.32695364255263326
chr4	15831000	15832000	0.30264563042962017
chr4	15832000	15833000	0.9962771623348889
chr4	15833000	15834000	0.9326712290735782
chr4	15834000	15835000	0.858087937772032
chr4	15836000	15837000	0.20960537330773546
chr4	15837000	15838000	0.3309554337384316
chr4	15838000	15839000	2.610414168460755
chr4	15848000	15849000	0.2758739297022619
chr4	15849000	15850000	0.6971164240651717
chr4	15850000	15851000	0.36693708158692584
chr4	15851000	15852000	0.6325233447480337
chr4	15852000	15853000	2.0847190818081622
chr4	15853000	15854000	1.4189139137564535
chr4	15854000	15855000	2.589169139314689
chr4	15855000	15856000	1.5675226582467592
chr4	15856000	15857000	0.18351403228680907
chr4	15858000	15859000	0.830250279375318
chr4	15859000	15860000	-2.0405850144940088
chr4	15860000	15861000	1.3585646486290381
chr4	15861000	15862000	0.6368553852018024
chr4	15862000	15863000	0.8177243077039937
chr4	15863000	15864000	-0.09782401657284036
chr4	15865000	15866000	0.8558865959391821
chr4	15866000	15867000	0.8356480846747467
chr4	15869000	15870000	0.89290979307519
chr4	15870000	15871000	0.16734645729583958
chr4	15871000	15872000	2.4208488270419033
chr4	15872000	15873000	1.791600193568802
chr4	15874000	15875000	0.34338580110827077
chr4	15876000	15877000	0.01049201428549435
chr4	15877000	15878000	-1.5993248931683366
chr4	15878000	15879000	0.6936555679731355
chr4	15879000	15880000	0.42653892506323055
chr4	15880000	15881000	-0.6031124556396478
chr4	15882000	15883000	-0.23695749315869072
chr4	15883000	15884000	-0.39030799857761433
chr4	15884000	15885000	-0.35058052040589505
chr4	15885000	15886000	0.7189703597606827
chr4	15886000	15887000	-0.7261133942042051
chr4	15887000	15888000	0.879137459577463
chr4	15888000	15889000	0.3285675773236042
chr4	15889000	15890000	0.2496998501478899
chr4	15890000	15891000	1.399464743946853
chr4	15891000	15892000	-0.7644557290501786
chr4	15893000	15894000	0.5233943539020237
chr4	15897000	15898000	-1.311803052750294
chr4	15898000	15899000	-1.780706210122314
chr4	15899000	15900000	-1.545616272106128
chr4	15901000	15902000	-0.5821100368179949
chr4	15903000	15904000	-2.660156195489293
chr4	15904000	15905000	-0.567324527203149
chr4	15905000	15906000	-0.9717515170135049
chr4	15906000	15907000	-0.5420629527828147
chr4	15907000	15908000	2.1883806331522315
chr4	15908000	15909000	0.026871981882679474
chr4	15909000	15910000	1.96348547929434
chr4	15910000	15911000	1.354710748879312
chr4	15911000	15912000	-3.7097799793524597
chr4	15912000	15913000	-0.023105588033360016
chr4	15913000	15914000	-0.46347356448103944
chr4	15914000	15915000	-1.391467351645682
chr4	15915000	15916000	-1.6852033007864375
chr4	15917000	15918000	-0.4761476697506956
chr4	15918000	15919000	0.8587726777910107
chr4	15919000	15920000	0.20778221880496006
chr4	15920000	15921000	0.43063466492387326
chr4	15921000	15922000	-0.6180982737208696
chr4	15922000	15923000	-1.1996602027660759
chr4	15923000	15924000	1.045903653734793
chr4	15924000	15925000	-0.35262141944287856
chr4	15925000	15926000	0.13528408118778498
chr4	15930000	15931000	-1.4806743109329827
chr4	15931000	15932000	-2.205876737455339
chr4	15932000	15933000	-0.7653095892097562
chr4	15933000	15934000	0.4457237624292537
chr4	15934000	15935000	-0.5595218992498688
chr4	15935000	15936000	0.0013681941201868174
chr4	15936000	15937000	-0.9732805636792335
chr4	15937000	15938000	0.7131114923848005
chr4	15938000	15939000	-1.6422500531777875
chr4	15939000	15940000	0.21499569588987905
chr4	15940000	15941000	1.7561320692409035
chr4	15941000	15942000	-1.039105433695938
chr4	15942000	15943000	-0.2251594396109925
chr4	15943000	15944000	-0.8715167082961872
chr4	15944000	15945000	-0.4848772266278401
chr4	15945000	15946000	-0.33806785676123513
chr4	15946000	15947000	-1.1732800879339411
chr4	15947000	15948000	-1.1176147261721885
chr4	15948000	15949000	-0.8259614423382566
chr4	15950000	15951000	-1.8861063301316257
chr4	15951000	15952000	0.6311802422607122
chr4	15952000	15953000	-0.1098217534960331
chr4	15954000	15955000	0.26934524820483435
chr4	15955000	15956000	-1.5656969510301553
chr4	15958000	15959000	0.5379616585475319
chr4	15959000	15960000	1.0062596973664162
chr4	15960000	15961000	1.602535003300401
chr4	15961000	15962000	-1.0523161491434019
chr4	15962000	15963000	0.5058183359312414
chr4	15964000	15965000	0.3679923268900269
chr4	15965000	15966000	0.673891249467857
chr4	15966000	15967000	0.9302057775946982
chr4	15968000	15969000	-1.720308879410844
chr4	15969000	15970000	1.4662559369669708
chr4	15971000	15972000	1.6394373543624403
chr4	15972000	15973000	1.1487886213387553
chr4	15973000	15974000	-0.09538144096943556
chr4	15974000	15975000	1.7455202916315844
chr4	15975000	15976000	0.18686123524709464
chr4	15977000	15978000	1.8544801108221987
chr4	15978000	15979000	0.9429826381830108
chr4	15979000	15980000	-1.5559253063376357
chr4	15982000	15983000	-0.16695592542709667
chr4	15983000	15984000	-0.408163905317452
chr4	15984000	15985000	1.1396008925020695
chr4	15986000	15987000	1.604118639848999
chr4	15988000	15989000	0.9700133595477127
chr4	15989000	15990000	0.9408171557481622
chr4	15990000	15991000	1.0142336546167097
chr4	15992000	15993000	0.3617136597258847
chr4	15993000	15994000	1.8612117682473803
chr4	15994000	15995000	-1.2484439774916656
chr4	15995000	15996000	1.6354961145731353
chr4	15996000	15997000	2.25590604684666
chr4	15997000	15998000	1.6669488987928502
chr4	15998000	15999000	-0.04314194167552025
chr4	15999000	16000000	-0.316266094416032
chr4	16001000	16002000	0.7991979331045531
chr4	16002000	16003000	1.86521927478518
chr4	16003000	16004000	-0.39814043415519834
chr4	16005000	16006000	0.801666140320909
chr4	16006000	16007000	1.7726676728349788
chr4	16007000	16008000	2.779998673381622
chr4	16008000	16009000	2.075947923192295
chr4	16010000	16011000	1.494707083937059
chr4	16011000	16012000	1.9142135111030343
chr4	16013000	16014000	0.016553853544661875
chr4	16014000	16015000	1.3460820020281115
chr4	16016000	16017000	1.2817848745888516
chr4	16018000	16019000	1.1170478237792998
chr4	16019000	16020000	0.9363377379316307
chr4	16020000	16021000	0.7759455367178306
chr4	16022000	16023000	0.4740782538820541
chr4	16023000	16024000	2.435797438480159
chr4	16024000	16025000	1.962499716824512
chr4	16026000	16027000	0.3404593954826875
chr4	16027000	16028000	2.4047749307449715
chr4	16028000	16029000	1.7293899600207623
chr4	16029000	16030000	2.0197683798700017
chr4	16030000	16031000	0.8672781405180249
chr4	16031000	16032000	2.915555856375507
chr4	16032000	16033000	0.6440851917249283
chr4	16034000	16035000	2.195728831551445
chr4	16035000	16036000	2.052017333294211
chr4	16036000	16037000	0.3550675361403869
chr4	16037000	16038000	2.6953943509438067
chr4	16038000	16039000	0.8007540994295781
chr4	16039000	16040000	1.6469376781725527
chr4	16040000	16041000	1.524375651932683
chr4	16041000	16042000	-0.9423272379946268
chr4	16042000	16043000	1.2351477212546829
chr4	16043000	16044000	1.040774464008017
chr4	16044000	16045000	-0.8937687550677561
chr4	16045000	16046000	1.397186674589891
chr4	16046000	16047000	0.6587680624898254
chr4	16047000	16048000	3.079322955593862
chr4	16048000	16049000	2.3437122128850776
chr4	16049000	16050000	2.937409607146145
chr4	16050000	16051000	1.463346141878241
chr4	16051000	16052000	2.152436669171394
chr4	16052000	16053000	0.5087587843573961
chr4	16054000	16055000	0.4529079196864397
chr4	16055000	16056000	0.6737363964789621
chr4	16056000	16057000	2.157346324241515
chr4	16057000	16058000	1.803209116912195
chr4	16058000	16059000	1.9034052501002288
chr4	16059000	16060000	2.6257427865033547
chr4	16060000	16061000	3.1354235677657782
chr4	16065000	16066000	0.9811273508590362
chr4	16066000	16067000	2.0449627288774797
chr4	16067000	16068000	3.345148673808357
chr4	16068000	16069000	0.13726214739112977
chr4	16069000	16070000	2.133089136823245
chr4	16070000	16071000	1.5991433963926673
chr4	16071000	16072000	2.435549814667072
chr4	16072000	16073000	1.0295636941244666
chr4	16073000	16074000	0.5969945820508241
chr4	16075000	16076000	0.9485210329227655
chr4	16077000	16078000	0.25761770799582895
chr4	16079000	16080000	1.477127063740127
chr4	16081000	16082000	0.8028960375407179
chr4	16082000	16083000	2.490498819033698
chr4	16084000	16085000	-0.4329354642877569
chr4	16085000	16086000	1.4074040483275938
chr4	16086000	16087000	1.4451449566286039
chr4	16087000	16088000	2.2312283012818233
chr4	16088000	16089000	2.01671701164275
chr4	16089000	16090000	2.8472564472880038
chr4	16090000	16091000	1.76213689568473
chr4	16091000	16092000	1.8499971231148948
chr4	16092000	16093000	0.7721612682980906
chr4	16093000	16094000	1.3231407481759363
chr4	16095000	16096000	0.3131903058081742
chr4	16096000	16097000	1.3579304123713531
chr4	16097000	16098000	0.7305816891357816
chr4	16098000	16099000	0.8077870095503585
chr4	16100000	16101000	3.307122547241432
chr4	16101000	16102000	1.3330451302370063
chr4	16102000	16103000	0.8039243084475937
chr4	16103000	16104000	2.7462874105841957
chr4	16104000	16105000	0.5717756713399814
chr4	16105000	16106000	1.0019340926840146
chr4	16106000	16107000	-0.08268933676254353
chr4	16108000	16109000	2.356956323720404
chr4	16109000	16110000	1.071812852294916
chr4	16111000	16112000	0.3213513321810057
chr4	16113000	16114000	-0.27244169721612643
chr4	16114000	16115000	1.599816474340032
chr4	16115000	16116000	0.37369821865213276
chr4	16116000	16117000	2.5512479981289933
chr4	16118000	16119000	1.3829620131603804
chr4	16119000	16120000	1.3999856056164908
chr4	16120000	16121000	1.6540537351309827
chr4	16121000	16122000	1.6973046289199483
chr4	16122000	16123000	-0.1689103414648852
chr4	16123000	16124000	0.9854398752991674
chr4	16124000	16125000	2.0204876882253564
chr4	16125000	16126000	0.3481024760290704
chr4	16126000	16127000	1.1948314242643958
chr4	16127000	16128000	0.5280945916288614
chr4	16129000	16130000	4.011726727099366
chr4	16130000	16131000	1.3251503958350883
chr4	16131000	16132000	1.235210695776929
chr4	16132000	16133000	0.4400840903567324
chr4	16133000	16134000	1.650735191081644
chr4	16134000	16135000	3.005370717144883
chr4	16135000	16136000	0.7065703690069288
chr4	16136000	16137000	0.45578035528608524
chr4	16137000	16138000	-0.4147496116853095
chr4	16138000	16139000	0.7166942210286077
chr4	16139000	16140000	1.089909024794681
chr4	16141000	16142000	-0.4879441871310577
chr4	16142000	16143000	0.7795169512771848
chr4	16143000	16144000	1.2261802515886921
chr4	16145000	16146000	1.5364074252004891
chr4	16146000	16147000	0.6530525421269329
chr4	16147000	16148000	0.9715629408564462
chr4	16148000	16149000	2.2729943480927064
chr4	16149000	16150000	1.9346685770698315
chr4	16150000	16151000	1.1927798209955496
chr4	16151000	16152000	1.2427385863204743
chr4	16152000	16153000	2.158563945764704
chr4	16153000	16154000	1.3341163210279519
chr4	16154000	16155000	0.7959276746663576
chr4	16155000	16156000	1.3659455518826007
chr4	16156000	16157000	-0.13389780257260855
chr4	16160000	16161000	0.8734192947542895
chr4	16162000	16163000	0.6451372890024947
chr4	16163000	16164000	1.5267459446411127
chr4	16164000	16165000	0.48036678767204166
chr4	16165000	16166000	0.7959699939271645
chr4	16166000	16167000	1.3349306939091306
chr4	16167000	16168000	-0.09819503274202243
chr4	16168000	16169000	-1.6184877523784413
chr4	16170000	16171000	0.8083486966860178
chr4	16171000	16172000	0.5704665356991618
chr4	16172000	16173000	1.4201283390366137
chr4	16173000	16174000	-0.8580634306763874
chr4	16174000	16175000	1.9256173391878408
chr4	16175000	16176000	0.603366218775455
chr4	16176000	16177000	1.8468665437678198
chr4	16177000	16178000	0.9222862516410936
chr4	16178000	16179000	0.6896751492288211
chr4	16179000	16180000	-0.14461726332401056
chr4	16180000	16181000	0.3351187641333114
chr4	16182000	16183000	-0.5006635761317524
chr4	16183000	16184000	1.2780019320254334
chr4	16184000	16185000	1.3723461115822548
chr4	16185000	16186000	1.3977342863679474
chr4	16186000	16187000	1.3388002526985712
chr4	16187000	16188000	0.373001760713622
chr4	16188000	16189000	2.1707848141755934
chr4	16189000	16190000	0.06155546099678932
chr4	16190000	16191000	1.4295557339825016
chr4	16191000	16192000	3.535388786076104
chr4	16192000	16193000	0.9765377183488951
chr4	16193000	16194000	0.4555090383411999
chr4	16195000	16196000	0.5695212677600989
chr4	16196000	16197000	1.5616772171017501
chr4	16197000	16198000	-0.027180674806645443
chr4	16198000	16199000	1.1622062529090704
chr4	16199000	16200000	1.199251693569853
chr4	16200000	16201000	0.6479191317332303
chr4	16201000	16202000	0.2169876779756361
chr4	16202000	16203000	-0.4561490488028959
chr4	16203000	16204000	2.5911232434440765
chr4	16205000	16206000	0.24185879752940728
chr4	16206000	16207000	0.6967450304668144
chr4	16207000	16208000	2.221216551309265
chr4	16209000	16210000	-1.0201765325268268
chr4	16210000	16211000	0.7710767297643037
chr4	16211000	16212000	0.42845849111756606
chr4	16212000	16213000	1.2048732210032158
chr4	16213000	16214000	1.1209652677538122
chr4	16214000	16215000	-0.4835033982718515
chr4	16215000	16216000	0.29217406957384784
chr4	16216000	16217000	1.099492109638083
chr4	16217000	16218000	-0.8668324899224222
chr4	16218000	16219000	-0.6176726348807922
chr4	16219000	16220000	0.02602831279888186
chr4	16220000	16221000	0.9179743356321226
chr4	16221000	16222000	0.03380870592420286
chr4	16223000	16224000	-0.5106052034742923
chr4	16224000	16225000	0.32500044818000184
chr4	16225000	16226000	0.9110257634034454
chr4	16226000	16227000	2.7987123120773676
chr4	16227000	16228000	1.6016396978560212
chr4	16229000	16230000	2.1733243966906515
chr4	16230000	16231000	-0.6433745142060115
chr4	16231000	16232000	1.2873656832789138
chr4	16232000	16233000	0.8744103299573966
chr4	16233000	16234000	1.981021144389578
chr4	16235000	16236000	0.19420569011158118
chr4	16236000	16237000	0.4085947471715321
chr4	16237000	16238000	1.3708180150059797
chr4	16238000	16239000	1.3777551968348147
chr4	16239000	16240000	2.871608254660788
chr4	16240000	16241000	0.7387330610715365
chr4	16241000	16242000	-0.7167118006245046
chr4	16242000	16243000	0.41868980558360225
chr4	16243000	16244000	0.9637166964808508
chr4	16244000	16245000	0.5768613906322752
chr4	16245000	16246000	0.5242035249646799
chr4	16246000	16247000	-0.23053248100849957
chr4	16247000	16248000	1.391524140177272
chr4	16248000	16249000	-0.6871168143337248
chr4	16249000	16250000	2.526712897180173
chr4	16250000	16251000	0.8475403736680607
chr4	16251000	16252000	0.314409450146228
chr4	16252000	16253000	1.6756093226943718
chr4	16253000	16254000	-1.016302322207806
chr4	16254000	16255000	0.4061499461973121
chr4	16257000	16258000	1.8873868473710456
chr4	16258000	16259000	-0.7570631964520508
chr4	16259000	16260000	1.5924535283387633
chr4	16260000	16261000	0.7763949412826744
chr4	16261000	16262000	0.25349509542250426
chr4	16263000	16264000	1.4888420317170854
chr4	16264000	16265000	1.2466172233527417
chr4	16265000	16266000	-0.8361341696372742
chr4	16266000	16267000	1.538294808039406
chr4	16267000	16268000	2.387564455371488
chr4	16268000	16269000	2.1236802746739003
chr4	16269000	16270000	1.4883004854072495
chr4	16270000	16271000	-0.4658993378042456
chr4	16271000	16272000	1.3757756365594236
chr4	16272000	16273000	1.2633730174200508
chr4	16273000	16274000	0.07221225865186734
chr4	16274000	16275000	1.4015009721388572
chr4	16275000	16276000	1.8044879499800859
chr4	16276000	16277000	0.8499248958671184
chr4	16277000	16278000	1.366733980292642
chr4	16278000	16279000	0.4001031038053921
chr4	16279000	16280000	-0.2035004301025772
chr4	16280000	16281000	0.3613170827989799
chr4	16281000	16282000	1.2895109573082166
chr4	16282000	16283000	-0.7382438425180409
chr4	16286000	16287000	1.4244459207862765
chr4	16288000	16289000	0.38607615496251085
chr4	16290000	16291000	1.245262293928206
chr4	16291000	16292000	1.1139432738465878
chr4	16292000	16293000	1.452237932894283
chr4	16295000	16296000	-0.16390262353667376
chr4	16296000	16297000	1.2097432753978805
chr4	16297000	16298000	-2.1543353984250078
chr4	16299000	16300000	0.388854293410159
chr4	16300000	16301000	1.213175691688167
chr4	16304000	16305000	3.2214644919503628
chr4	16305000	16306000	0.3600485655446488
chr4	16306000	16307000	0.9706099351068792
chr4	16307000	16308000	1.987824685305694
chr4	16308000	16309000	0.6361667466040277
chr4	16309000	16310000	1.2073183979303876
chr4	16310000	16311000	0.029075783475306993
chr4	16311000	16312000	0.21082406255008346
chr4	16312000	16313000	1.1790477572723685
chr4	16313000	16314000	1.1937471472149772
chr4	16314000	16315000	1.7824795697531142
chr4	16315000	16316000	1.4820600799793597
chr4	16316000	16317000	1.9991793045373147
chr4	16317000	16318000	-0.016931385624778004
chr4	16319000	16320000	1.4540242951962974
chr4	16321000	16322000	1.1426515138666524
chr4	16322000	16323000	0.8680903345310663
chr4	16323000	16324000	-0.33786503742538243
chr4	16324000	16325000	-0.3322436289500343
chr4	16325000	16326000	1.4868217357042823
chr4	16326000	16327000	1.7501205957658306
chr4	16327000	16328000	2.152303907340479
chr4	16328000	16329000	1.3208326011274631
chr4	16329000	16330000	0.5652107288654464
chr4	16331000	16332000	-0.6550740094361484
chr4	16332000	16333000	1.3796422010443083
chr4	16333000	16334000	1.66068299364116
chr4	16334000	16335000	0.5333727278727963
chr4	16337000	16338000	1.6360381905815127
chr4	16338000	16339000	-0.32866636418211864
chr4	16339000	16340000	0.18386942756013955
chr4	16340000	16341000	-0.04499638902254737
chr4	16341000	16342000	0.7302769187698576
chr4	16342000	16343000	2.003962309451184
chr4	16343000	16344000	1.6795345211948587
chr4	16344000	16345000	0.3899208203526276
chr4	16345000	16346000	0.7943300036003423
chr4	16347000	16348000	1.5337295048986244
chr4	16348000	16349000	1.4764462787082182
chr4	16349000	16350000	2.0705815377271177
chr4	16350000	16351000	0.7707248219478888
chr4	16351000	16352000	3.0842945685823335
chr4	16352000	16353000	0.8710990136223343
chr4	16353000	16354000	3.0604663658243845
chr4	16354000	16355000	0.6010732967402349
chr4	16355000	16356000	2.2633103932135628
chr4	16356000	16357000	2.8016147282008865
chr4	16357000	16358000	1.9765612653497724
chr4	16358000	16359000	1.9985378995103165
chr4	16359000	16360000	1.2901126156874538
chr4	16360000	16361000	2.498454671074084
chr4	16361000	16362000	2.2479845629924586
chr4	16362000	16363000	1.0035856609981528
chr4	16363000	16364000	0.15651151618222314
chr4	16364000	16365000	0.9972643120280233
chr4	16365000	16366000	1.1394310306528879
chr4	16366000	16367000	1.4122021368184932
chr4	16367000	16368000	-0.1114401920459791
chr4	16368000	16369000	-2.8197215892786773
chr4	16369000	16370000	-1.2709521936179435
chr4	16370000	16371000	-1.5143578648684
chr4	16371000	16372000	-1.7257548655957475
chr4	16372000	16373000	0.39470649447879996
chr4	16373000	16374000	-2.1205410307718227
chr4	16375000	16376000	1.1580568228096768
chr4	16376000	16377000	1.6065051916567268
chr4	16377000	16378000	1.0220079191063502
chr4	16378000	16379000	1.0707219796413017
chr4	16379000	16380000	0.6880277534047438
chr4	16380000	16381000	3.1100695412988526
chr4	16381000	16382000	1.103731664153777
chr4	16382000	16383000	2.9892247422868325
chr4	16383000	16384000	1.9153757812973105
chr4	16384000	16385000	1.4987300309938831
chr4	16385000	16386000	2.151460399332371
chr4	16387000	16388000	2.130139028101304
chr4	16388000	16389000	-0.032384916889657264
chr4	16389000	16390000	1.4764853717268445
chr4	16390000	16391000	0.14765186589024412
chr4	16391000	16392000	2.2365493964091026
chr4	16394000	16395000	0.4462982204911504
chr4	16395000	16396000	-0.04798985327646369
chr4	16396000	16397000	0.4378557633374966
chr4	16398000	16399000	-0.17191451385073114
chr4	16399000	16400000	0.6892945055811434
chr4	16400000	16401000	0.642361219571604
chr4	16401000	16402000	1.585778020478348
chr4	16403000	16404000	-2.375403727423151
chr4	16404000	16405000	-3.543541787998562
chr4	16405000	16406000	-4.946335236451587
chr4	16408000	16409000	-1.4890525330351954
chr4	16409000	16410000	-1.1587232166673935
chr4	16413000	16414000	-1.3006529912398324
chr4	16414000	16415000	0.48434245494071676
chr4	16415000	16416000	0.4948268970886769
chr4	16417000	16418000	1.9669913839809303
chr4	16420000	16421000	-0.8138248634002173
chr4	16423000	16424000	-2.417375976354505
chr4	16424000	16425000	-0.255555423523408
chr4	16426000	16427000	0.9781470265977827
chr4	16427000	16428000	-0.3595091331199162
chr4	16428000	16429000	0.7158154022636857
chr4	16429000	16430000	2.2092400334451083
chr4	16430000	16431000	1.3116589833407712
chr4	16431000	16432000	0.7628695131850205
chr4	16432000	16433000	0.3234919928595682
chr4	16434000	16435000	1.3880885664019205
chr4	16435000	16436000	0.5684070086307121
chr4	16436000	16437000	0.5927443081877036
chr4	16437000	16438000	0.34019273846726766
chr4	16438000	16439000	0.13721776055943438
chr4	16439000	16440000	1.3476712520887282
chr4	16440000	16441000	0.6485204262724579
chr4	16441000	16442000	0.9683310793370649
chr4	16442000	16443000	3.071526384232363
chr4	16443000	16444000	0.43772349861774223
chr4	16444000	16445000	0.11837679458531909
chr4	16445000	16446000	-0.02912783953286712
chr4	16446000	16447000	0.9512318293404233
chr4	16447000	16448000	1.9082503417930101
chr4	16448000	16449000	0.9833278149644339
chr4	16449000	16450000	2.102161731744437
chr4	16450000	16451000	-0.7016746221606402
chr4	16452000	16453000	0.5499068947758327
chr4	16453000	16454000	0.6644798935269579
chr4	16454000	16455000	0.6038020288176001
chr4	16455000	16456000	0.0323489562985525
chr4	16458000	16459000	0.04968210479474401
chr4	16459000	16460000	-0.16814261032583874
chr4	16460000	16461000	-0.023085655727251898
chr4	16461000	16462000	1.5427607966526469
chr4	16463000	16464000	0.6694139931438631
chr4	16464000	16465000	0.7549457284337286
chr4	16465000	16466000	1.1158100861547102
chr4	16467000	16468000	0.710011296585676
chr4	16468000	16469000	-1.4414069659908413
chr4	16469000	16470000	-0.013416119727798319
chr4	16470000	16471000	0.950124925494713
chr4	16471000	16472000	-0.8547121660669388
chr4	16473000	16474000	0.2555794411330731
chr4	16474000	16475000	-0.4647803476181527
chr4	16475000	16476000	-1.4088284795385064
chr4	16476000	16477000	1.883137081183982
chr4	16477000	16478000	0.9336737441553088
chr4	16478000	16479000	0.5825895609798982
chr4	16479000	16480000	1.1868896635150077
chr4	16480000	16481000	2.7307322132609353
chr4	16481000	16482000	0.6368026729124558
chr4	16482000	16483000	-0.5005591522478566
chr4	16483000	16484000	0.9649281257708026
chr4	16484000	16485000	2.415457358102969
chr4	16485000	16486000	1.632526096773845
chr4	16486000	16487000	1.81752049697142
chr4	16487000	16488000	0.9862862698247137
chr4	16489000	16490000	1.077043216487598
chr4	16490000	16491000	0.3228855369107232
chr4	16491000	16492000	1.1606344523116736
chr4	16492000	16493000	2.4013405586520644
chr4	16493000	16494000	2.5177036318632258
chr4	16494000	16495000	1.3278766970072613
chr4	16495000	16496000	-0.44915615874005144
chr4	16496000	16497000	1.7042192728795649
chr4	16497000	16498000	1.2523058151763944
chr4	16498000	16499000	-0.05743585413490707
chr4	16499000	16500000	1.3556204828976282
chr4	16500000	16501000	2.128521704202019
chr4	16501000	16502000	3.274304057634408
chr4	16502000	16503000	3.631231273929854
chr4	16503000	16504000	2.865427221123807
chr4	16504000	16505000	2.288452951581745
chr4	16505000	16506000	3.476955577820136
chr4	16506000	16507000	0.48413692063437974
chr4	16507000	16508000	1.7647947207071881
chr4	16509000	16510000	1.1093379161417416
chr4	16510000	16511000	3.1744983619888676
chr4	16511000	16512000	2.3427451005269555
chr4	16512000	16513000	2.6591156755190517
chr4	16513000	16514000	2.877753628733298
chr4	16514000	16515000	0.6929765058794659
chr4	16515000	16516000	1.3931282817154456
chr4	16516000	16517000	1.3690652845368911
chr4	16517000	16518000	1.193365412822274
chr4	16518000	16519000	0.36380186263330727
chr4	16520000	16521000	2.1989499687989658
chr4	16521000	16522000	2.6925880184580087
chr4	16522000	16523000	2.057154517817741
chr4	16523000	16524000	1.2386164880841328
chr4	16524000	16525000	2.0904172273736017
chr4	16526000	16527000	2.787399075416853
chr4	16527000	16528000	2.6608314815717957
chr4	16528000	16529000	2.351351437862798
chr4	16529000	16530000	0.09089689087528563
chr4	16530000	16531000	1.942433749556843
chr4	16531000	16532000	1.6131936212217326
chr4	16532000	16533000	2.517082157543556
chr4	16533000	16534000	4.092820521052169
chr4	16534000	16535000	0.16689844092289965
chr4	16535000	16536000	1.3906224867538415
chr4	16536000	16537000	1.0276634322509137
chr4	16537000	16538000	1.208070831408145
chr4	16538000	16539000	1.5625067737457394
chr4	16539000	16540000	-0.25622904575694827
chr4	16540000	16541000	1.8906601611397467
chr4	16541000	16542000	1.4415714417499328
chr4	16543000	16544000	0.3507429165349674
chr4	16544000	16545000	2.519689718326511
chr4	16545000	16546000	2.0350802278933187
chr4	16546000	16547000	0.47384597830376834
chr4	16547000	16548000	2.2018410488883946
chr4	16548000	16549000	-0.13154722828777426
chr4	16549000	16550000	0.06812121050358015
chr4	16552000	16553000	0.7840811080948819
chr4	16553000	16554000	0.16700840848337714
chr4	16554000	16555000	0.41457849383174855
chr4	16555000	16556000	-0.3275297310817409
chr4	16556000	16557000	-1.5212607085093495
chr4	16557000	16558000	-0.7485790745549202
chr4	16558000	16559000	-4.7586670133183215
chr4	16559000	16560000	-4.213489697336523
chr4	16560000	16561000	-6.325694782449162
chr4	16561000	16562000	-4.8247116495384565
chr4	16562000	16563000	-4.908873029691412
chr4	16564000	16565000	-0.5966471564971282
chr4	16565000	16566000	-0.5752376654461838
chr4	16566000	16567000	1.1073035498276529
chr4	16567000	16568000	3.2689707683469
chr4	16568000	16569000	0.635398611775803
chr4	16569000	16570000	2.0088016800378403
chr4	16571000	16572000	0.7294977735612568
chr4	16572000	16573000	2.1984574561876076
chr4	16573000	16574000	0.9794814491335195
chr4	16574000	16575000	2.5508681794763337
chr4	16575000	16576000	2.4877129478131974
chr4	16576000	16577000	1.1924934604155875
chr4	16577000	16578000	1.1995584995320585
chr4	16578000	16579000	-0.9324793360330145
chr4	16579000	16580000	1.7110459502904463
chr4	16580000	16581000	2.1933517324004015
chr4	16581000	16582000	0.3364166808165072
chr4	16582000	16583000	4.8131786735990625
chr4	16583000	16584000	2.4613249733350027
chr4	16584000	16585000	0.8787605453898458
chr4	16585000	16586000	1.4327280479023603
chr4	16586000	16587000	1.7187337347490295
chr4	16587000	16588000	1.9983370818942354
chr4	16588000	16589000	3.1894472878908635
chr4	16589000	16590000	1.0886426617960012
chr4	16590000	16591000	1.1471786490118108
chr4	16591000	16592000	0.2349190841981984
chr4	16593000	16594000	1.2068833862680217
chr4	16594000	16595000	0.6961458406374786
chr4	16595000	16596000	2.3935746865901577
chr4	16596000	16597000	2.202299234693931
chr4	16597000	16598000	0.9567070577160394
chr4	16598000	16599000	2.953929940775359
chr4	16599000	16600000	1.8256099030068687
chr4	16600000	16601000	1.5565149892776715
chr4	16601000	16602000	1.0593620954561838
chr4	16602000	16603000	1.216615991536026
chr4	16603000	16604000	3.1112058267437885
chr4	16604000	16605000	1.7099900558927354
chr4	16605000	16606000	0.7102668927910292
chr4	16606000	16607000	0.8066618289087352
chr4	16607000	16608000	1.0813883270679505
chr4	16609000	16610000	0.9156361745142324
chr4	16610000	16611000	0.9737500542823694
chr4	16616000	16617000	0.015166728842446202
chr4	16617000	16618000	3.100676382922615
chr4	16618000	16619000	2.7071503694226475
chr4	16620000	16621000	0.21940025377180908
chr4	16621000	16622000	0.8642196006435129
chr4	16622000	16623000	2.3817721953030206
chr4	16623000	16624000	2.4685316561312836
chr4	16624000	16625000	1.2251060675084542
chr4	16625000	16626000	2.2378099666843427
chr4	16626000	16627000	2.0074487274438955
chr4	16627000	16628000	0.6861265821071784
chr4	16628000	16629000	-0.511425495595192
chr4	16629000	16630000	1.3463537491244817
chr4	16630000	16631000	0.8159441271683908
chr4	16632000	16633000	-0.9069455380115407
chr4	16633000	16634000	-0.6147151148645255
chr4	16635000	16636000	-0.6695115334119328
chr4	16636000	16637000	1.0227417961803003
chr4	16638000	16639000	0.63494612602448
chr4	16640000	16641000	-2.191796112465793
chr4	16641000	16642000	-0.4586039015329263
chr4	16642000	16643000	-1.5013190328834263
chr4	16643000	16644000	-1.7391960021047819
chr4	16644000	16645000	-0.32544182965464485
chr4	16646000	16647000	0.42444032915084806
chr4	16647000	16648000	3.0214149375228567
chr4	16648000	16649000	2.228045700011904
chr4	16649000	16650000	1.3918296918933046
chr4	16650000	16651000	1.1012003957156875
chr4	16651000	16652000	1.177322784559336
chr4	16652000	16653000	0.9617898874688258
chr4	16653000	16654000	2.2812547284165086
chr4	16654000	16655000	1.1487366546972324
chr4	16656000	16657000	1.0733300849922918
chr4	16657000	16658000	1.3617595367530333
chr4	16658000	16659000	0.8673857875468499
chr4	16660000	16661000	0.7838193161902549
chr4	16661000	16662000	-0.20203512100676807
chr4	16662000	16663000	0.18923853861129816
chr4	16663000	16664000	1.715045602459461
chr4	16664000	16665000	-1.0656238472632287
chr4	16666000	16667000	-1.3698061790945937
chr4	16668000	16669000	-0.2915102598753109
chr4	16669000	16670000	-0.04211206098256799
chr4	16670000	16671000	1.7042595424719007
chr4	16671000	16672000	2.274532476382111
chr4	16672000	16673000	1.136933255600771
chr4	16673000	16674000	2.9550134873126455
chr4	16674000	16675000	2.343631599373935
chr4	16676000	16677000	0.4371121189173973
chr4	16677000	16678000	1.447163380913203
chr4	16678000	16679000	0.9221759544534558
chr4	16679000	16680000	2.2641883797294264
chr4	16680000	16681000	-0.058671336105284584
chr4	16682000	16683000	0.12905611444019743
chr4	16683000	16684000	0.48917989457073285
chr4	16684000	16685000	0.8673909343907226
chr4	16685000	16686000	1.4121962306764753
chr4	16686000	16687000	-0.6712773450069044
chr4	16687000	16688000	0.022113619303690022
chr4	16688000	16689000	0.699780390041079
chr4	16689000	16690000	-0.06342806923482631
chr4	16691000	16692000	0.5157740324180212
chr4	16692000	16693000	-1.3230395730985876
chr4	16694000	16695000	2.368902138743018
chr4	16695000	16696000	0.6981286064864722
chr4	16696000	16697000	1.2562774561626735
chr4	16697000	16698000	2.5777147378785035
chr4	16699000	16700000	0.9308210562493054
chr4	16700000	16701000	2.17136208223439
chr4	16701000	16702000	-0.6052082740950234
chr4	16702000	16703000	1.9008945189577828
chr4	16703000	16704000	1.7890847027277867
chr4	16704000	16705000	1.4721107211136573
chr4	16705000	16706000	1.14334102797744
chr4	16706000	16707000	-0.4648111052859925
chr4	16707000	16708000	0.6036915202468621
chr4	16708000	16709000	1.9805626241765395
chr4	16709000	16710000	-0.1137867499973076
chr4	16710000	16711000	0.7273552335856707
chr4	16711000	16712000	-1.357962935733869
chr4	16712000	16713000	-0.6290949337880142
chr4	16713000	16714000	1.4774909633666085
chr4	16714000	16715000	-0.006515210382803306
chr4	16715000	16716000	0.2667797159078457
chr4	16716000	16717000	0.9670480004179075
chr4	16717000	16718000	0.36080002768179353
chr4	16718000	16719000	0.07788708130312377
chr4	16719000	16720000	-1.9591473504542463
chr4	16720000	16721000	0.7774940198967503
chr4	16721000	16722000	-0.39311058163584406
chr4	16722000	16723000	0.2803751560813713
chr4	16723000	16724000	-1.0224358598911323
chr4	16724000	16725000	1.5973776428103257
chr4	16725000	16726000	2.4549395838537715
chr4	16726000	16727000	-1.2764240086393492
chr4	16727000	16728000	-1.4462307819064024
chr4	16728000	16729000	-0.5917196961040077
chr4	16729000	16730000	2.3615360644242473
chr4	16730000	16731000	0.5702082890501982
chr4	16731000	16732000	0.19795199716809378
chr4	16732000	16733000	0.08442145978361752
chr4	16733000	16734000	0.9635709679557274
chr4	16735000	16736000	0.3659913143007198
chr4	16736000	16737000	0.947041077690998
chr4	16737000	16738000	0.6224351461050727
chr4	16738000	16739000	1.0754966534458192
chr4	16740000	16741000	-1.9842017211334888
chr4	16741000	16742000	-1.0830870756719913
chr4	16743000	16744000	-1.1633792738404805
chr4	16745000	16746000	1.950763911869527
chr4	16746000	16747000	0.5441923461232324
chr4	16747000	16748000	0.41587821674816766
chr4	16748000	16749000	0.31672245926620896
chr4	16750000	16751000	2.113470365412645
chr4	16751000	16752000	0.08079188305460254
chr4	16752000	16753000	1.5277227443545613
chr4	16753000	16754000	1.0645255908028965
chr4	16756000	16757000	0.01661994301951063
chr4	16757000	16758000	2.5670082076128615
chr4	16758000	16759000	0.893547714563113
chr4	16759000	16760000	-0.16331961434276404
chr4	16760000	16761000	0.0975966140583272
chr4	16761000	16762000	1.231121418565969
chr4	16762000	16763000	0.2533426185342638
chr4	16763000	16764000	-0.45215165970193527
chr4	16764000	16765000	-0.17678512545814223
chr4	16765000	16766000	1.3942412422602262
chr4	16766000	16767000	0.500317394427899
chr4	16767000	16768000	1.5922077690885625
chr4	16768000	16769000	0.445877355825931
chr4	16770000	16771000	1.278190761397438
chr4	16771000	16772000	-0.7697798518758602
chr4	16772000	16773000	-1.032716950469258
chr4	16775000	16776000	0.19556958876077116
chr4	16776000	16777000	0.022730839322118387
chr4	16777000	16778000	1.651474098339624
chr4	16778000	16779000	0.8349863881730075
chr4	16779000	16780000	-1.9372103222000177
chr4	16780000	16781000	0.2213763330382912
chr4	16781000	16782000	-0.1435141035336504
chr4	16782000	16783000	-0.9227988555218696
chr4	16784000	16785000	-1.2027011296433823
chr4	16785000	16786000	2.185290520030685
chr4	16786000	16787000	1.9471351677090198
chr4	16787000	16788000	1.7258745701920983
chr4	16789000	16790000	0.8790042126334445
chr4	16790000	16791000	0.3815558209755029
chr4	16792000	16793000	-0.515852829926016
chr4	16793000	16794000	-0.5952837264741921
chr4	16794000	16795000	0.524565663800978
chr4	16795000	16796000	1.1146304751473315
chr4	16796000	16797000	1.811788927502842
chr4	16797000	16798000	0.2954617419275406
chr4	16798000	16799000	0.47867898446296614
chr4	16799000	16800000	0.44306809825080057
chr4	16800000	16801000	0.27387528817220186
chr4	16801000	16802000	1.3536897900181626
chr4	16802000	16803000	0.3566266854746705
chr4	16803000	16804000	1.6065356289492556
chr4	16804000	16805000	1.2308197851567013
chr4	16805000	16806000	-0.039155522475299506
chr4	16806000	16807000	1.2213500318458603
chr4	16807000	16808000	0.28998645946640805
chr4	16808000	16809000	0.6541845500977316
chr4	16809000	16810000	-0.6350589142971804
chr4	16810000	16811000	-0.17740263299027972
chr4	16811000	16812000	1.909498233489928
chr4	16813000	16814000	-0.9983020063859898
chr4	16814000	16815000	1.2516371663500983
chr4	16815000	16816000	0.41605750384240386
chr4	16817000	16818000	0.026710088361230795
chr4	16818000	16819000	-1.3103100997065196
chr4	16820000	16821000	0.32858776237172266
chr4	16822000	16823000	1.9302793380845331
chr4	16823000	16824000	-1.0013976886844131
chr4	16825000	16826000	0.049999420729244036
chr4	16826000	16827000	1.5910322306035947
chr4	16827000	16828000	0.07985668672127098
chr4	16828000	16829000	0.9912813314194515
chr4	16829000	16830000	0.3148427044789777
chr4	16830000	16831000	0.69770920539563
chr4	16834000	16835000	0.730372855023636
chr4	16835000	16836000	0.4256813933791856
chr4	16836000	16837000	-1.3340855483862353
chr4	16837000	16838000	0.007520912719564941
chr4	16838000	16839000	0.453163197943901
chr4	16839000	16840000	-0.787715527359807
chr4	16840000	16841000	0.49627655805226445
chr4	16841000	16842000	-0.8505800278769612
chr4	16842000	16843000	-1.4956560803059589
chr4	16843000	16844000	-1.2202162762965407
chr4	16845000	16846000	-0.4039106703716354
chr4	16846000	16847000	-1.3634484661501007
chr4	16848000	16849000	-0.08254109863534774
chr4	16849000	16850000	0.5882625335041395
chr4	16850000	16851000	-0.26956883726239006
chr4	16851000	16852000	0.2205967156422856
chr4	16852000	16853000	-0.09940801726165707
chr4	16853000	16854000	0.5147444066207113
chr4	16854000	16855000	0.3915570171895366
chr4	16855000	16856000	0.5292168536927512
chr4	16856000	16857000	-0.035877185957732864
chr4	16857000	16858000	0.4241489121145249
chr4	16858000	16859000	1.9664762130954483
chr4	16859000	16860000	0.9129705774329139
chr4	16861000	16862000	2.3944540734341118
chr4	16865000	16866000	0.07626754388865802
chr4	16866000	16867000	-0.36016386760261865
chr4	16867000	16868000	-0.20498983522709305
chr4	16868000	16869000	0.7809884913631777
chr4	16869000	16870000	1.319755835002833
chr4	16870000	16871000	0.7456340305852526
chr4	16872000	16873000	0.9441080190794416
chr4	16873000	16874000	-0.11139363515830188
chr4	16874000	16875000	1.2348329699673426
chr4	16875000	16876000	-0.26106831655993723
chr4	16876000	16877000	1.8498413094749768
chr4	16877000	16878000	-0.1347983895099725
chr4	16878000	16879000	0.995390428737131
chr4	16879000	16880000	-0.5193183254215828
chr4	16880000	16881000	1.237304889570022
chr4	16882000	16883000	0.35893422602849673
chr4	16884000	16885000	0.29199268645256
chr4	16885000	16886000	0.725470631630249
chr4	16886000	16887000	0.032206247584787843
chr4	16888000	16889000	-1.4164666692626782
chr4	16889000	16890000	0.7856262761466712
chr4	16890000	16891000	1.340046582999179
chr4	16892000	16893000	-0.17387384077201024
chr4	16894000	16895000	0.16091957911546687
chr4	16896000	16897000	0.8765513392060653
chr4	16899000	16900000	1.0222021270230808
chr4	16900000	16901000	-0.4813336760610747
chr4	16902000	16903000	0.9030449758456839
chr4	16904000	16905000	1.1589501629282604
chr4	16906000	16907000	1.1456097268177026
chr4	16907000	16908000	-0.6030677877362093
chr4	16908000	16909000	-0.17774802278148066
chr4	16911000	16912000	0.6632348305878712
chr4	16912000	16913000	-1.0858133127067051
chr4	16913000	16914000	0.5791425769387923
chr4	16914000	16915000	0.12005261472160379
chr4	16916000	16917000	1.3450890081448865
chr4	16918000	16919000	-1.2468259387213416
chr4	16920000	16921000	-0.1836793130019305
chr4	16923000	16924000	1.6025575074475076
chr4	16924000	16925000	0.23770136372075754
chr4	16925000	16926000	0.050833600259916706
chr4	16926000	16927000	2.072109119040772
chr4	16927000	16928000	0.6027388557021075
chr4	16928000	16929000	1.0544335269831016
chr4	16929000	16930000	-1.1992439668749066
chr4	16930000	16931000	0.8722514581283767
chr4	16931000	16932000	0.5919560364150748
chr4	16932000	16933000	-0.1021626434479254
chr4	16934000	16935000	0.9975086552053118
chr4	16935000	16936000	0.17876298131831092
chr4	16936000	16937000	1.040316520635839
chr4	16937000	16938000	0.2715876405560753
chr4	16938000	16939000	1.6140176797349384
chr4	16939000	16940000	0.33401674119242936
chr4	16940000	16941000	-1.3598607417894
chr4	16941000	16942000	-1.0607901212812223
chr4	16942000	16943000	-1.4918919817320695
chr4	16950000	16951000	-1.7599216714237518
chr4	16952000	16953000	-1.1449332174389357
chr4	16954000	16955000	-0.07867035381826111
chr4	16955000	16956000	0.6430620157747425
chr4	16956000	16957000	-1.398896323177027
chr4	16958000	16959000	-0.4795913432710396
chr4	16959000	16960000	-0.4734496129562042
chr4	16960000	16961000	1.1617415077653008
chr4	16961000	16962000	0.9889911306375833
chr4	16962000	16963000	-1.3083915876353067
chr4	16963000	16964000	1.1912762336912754
chr4	16964000	16965000	-1.8586963659019926
chr4	16965000	16966000	-0.23814512146854305
chr4	16966000	16967000	1.1269733929538412
chr4	16967000	16968000	2.4487452314353786
chr4	16968000	16969000	0.28281822864964495
chr4	16969000	16970000	0.9680042864041424
chr4	16971000	16972000	-1.020643110277797
chr4	16972000	16973000	0.6575668476095625
chr4	16973000	16974000	0.20351687454159195
chr4	16974000	16975000	0.6114295899762993
chr4	16975000	16976000	0.05252810951779469
chr4	16976000	16977000	-1.2968076104163229
chr4	16978000	16979000	0.18204752309726804
chr4	16979000	16980000	-0.49465959021906625
chr4	16980000	16981000	-0.6471634284269695
chr4	16981000	16982000	0.5034209501468935
chr4	16982000	16983000	0.15476154050106905
chr4	16984000	16985000	1.7615170699684093
chr4	16985000	16986000	1.4099124487412267
chr4	16987000	16988000	1.0226876350781375
chr4	16988000	16989000	-0.5876455340130887
chr4	16990000	16991000	-0.6808361060465318
chr4	16991000	16992000	1.1191596130635384
chr4	16992000	16993000	0.5842445195015452
chr4	16993000	16994000	1.2673496349027404
chr4	16994000	16995000	-2.2618440364049768
chr4	16995000	16996000	-1.1965167210746093
chr4	16997000	16998000	-1.2537803506428151
chr4	16998000	16999000	0.7193239096352299
chr4	16999000	17000000	-0.07946854415198869
chr4	17002000	17003000	0.3060774788983472
chr4	17003000	17004000	-0.7672017660950885
chr4	17004000	17005000	-0.750056713838823
chr4	17005000	17006000	-0.20171083860222608
chr4	17006000	17007000	-1.0097072716676572
chr4	17007000	17008000	1.03924145035461
chr4	17008000	17009000	-0.01559490765173555
chr4	17009000	17010000	1.0834488798026674
chr4	17010000	17011000	3.18307547274179
chr4	17012000	17013000	-0.5128829349879356
chr4	17013000	17014000	1.5970909494545218
chr4	17014000	17015000	3.66407355858322
chr4	17015000	17016000	2.283305559665414
chr4	17016000	17017000	0.7576046693714826
chr4	17017000	17018000	1.3120892999860432
chr4	17019000	17020000	0.6268822788383698
chr4	17020000	17021000	0.5826768151978993
chr4	17021000	17022000	1.6924063695072018
chr4	17023000	17024000	0.26823542184377897
chr4	17024000	17025000	1.8554640596068903
chr4	17026000	17027000	2.0073193770986575
chr4	17027000	17028000	1.0368839437791102
chr4	17028000	17029000	1.9716339732557244
chr4	17029000	17030000	0.9522307631462501
chr4	17030000	17031000	1.2473153303427027
chr4	17031000	17032000	2.3137390299762197
chr4	17032000	17033000	1.3560258363011553
chr4	17033000	17034000	0.14607396959616645
chr4	17034000	17035000	-0.05569532252366453
chr4	17035000	17036000	0.1555277751022878
chr4	17037000	17038000	0.8886014855192031
chr4	17038000	17039000	0.10901412777922194
chr4	17039000	17040000	1.3775447240660847
chr4	17041000	17042000	2.089605352352878
chr4	17042000	17043000	1.5853285076462977
chr4	17044000	17045000	0.09376617629170529
chr4	17045000	17046000	-1.1889809628063766
chr4	17047000	17048000	0.2600555099990821
chr4	17048000	17049000	-0.7103525900790117
chr4	17052000	17053000	0.8530820440356678
chr4	17053000	17054000	-0.8834225189515466
chr4	17054000	17055000	-0.8869762739326974
chr4	17056000	17057000	-1.2484166233806786
chr4	17061000	17062000	-0.0559971135237205
chr4	17062000	17063000	0.8551909154368962
chr4	17064000	17065000	-0.21997806929865263
chr4	17065000	17066000	0.6828657054495645
chr4	17066000	17067000	0.8186163310208341
chr4	17067000	17068000	1.3581195025086523
chr4	17068000	17069000	-0.30598496098974476
chr4	17070000	17071000	1.3272652139154495
chr4	17071000	17072000	1.1115209465058404
chr4	17072000	17073000	0.7098799029205081
chr4	17073000	17074000	0.7778386512098602
chr4	17074000	17075000	0.8194312138101467
chr4	17076000	17077000	0.7015615854351018
chr4	17077000	17078000	0.6325225686226349
chr4	17081000	17082000	-1.849073486668273
chr4	17082000	17083000	-0.3491134731998483
chr4	17084000	17085000	0.38229665858892475
chr4	17085000	17086000	0.853839860869913
chr4	17087000	17088000	0.7761668252309446
chr4	17088000	17089000	0.33503937158322783
chr4	17090000	17091000	0.03887738078145754
chr4	17091000	17092000	0.10793152855588439
chr4	17092000	17093000	0.22948297809394455
chr4	17093000	17094000	1.495292892324797
chr4	17094000	17095000	2.705495195481538
chr4	17095000	17096000	-0.41450723854075644
chr4	17096000	17097000	1.164190757945664
chr4	17100000	17101000	0.3095118716111303
chr4	17101000	17102000	-0.10937585741543589
chr4	17102000	17103000	0.7082649327676781
chr4	17106000	17107000	-1.174612427431413
chr4	17107000	17108000	1.0627811561019003
chr4	17112000	17113000	0.9106721102226732
chr4	17113000	17114000	1.515749128558598
chr4	17114000	17115000	-0.032598903820093464
chr4	17116000	17117000	-0.42277141455885175
chr4	17117000	17118000	1.099700139287898
chr4	17118000	17119000	-2.310551059623732
chr4	17120000	17121000	0.49815543311369204
chr4	17121000	17122000	-0.5641231470132815
chr4	17122000	17123000	0.22723388364305572
chr4	17123000	17124000	0.9877829599295248
chr4	17124000	17125000	1.0803946608239234
chr4	17125000	17126000	1.6274477328358736
chr4	17126000	17127000	0.9502960616979103
chr4	17127000	17128000	0.721241056606756
chr4	17128000	17129000	0.452853331272573
chr4	17129000	17130000	1.5052998990567923
chr4	17131000	17132000	2.573960690923322
chr4	17132000	17133000	-0.2771814643124058
chr4	17133000	17134000	0.7213653197176246
chr4	17134000	17135000	0.8862759019015696
chr4	17135000	17136000	1.2985960481560286
chr4	17138000	17139000	-0.2890509322068128
chr4	17139000	17140000	0.08408804849266628
chr4	17140000	17141000	-1.5082059697785817
chr4	17142000	17143000	-0.2302144446573939
chr4	17145000	17146000	1.8622920090881105
chr4	17147000	17148000	0.27583551814221835
chr4	17148000	17149000	1.028615249412775
chr4	17150000	17151000	0.6414982843291116
chr4	17151000	17152000	0.8553929977653681
chr4	17152000	17153000	0.6119515960883195
chr4	17156000	17157000	-0.6331039474115296
chr4	17157000	17158000	1.1612825462351741
chr4	17158000	17159000	0.11442553293596945
chr4	17159000	17160000	-0.47988736686920286
chr4	17161000	17162000	-0.38157793597091666
chr4	17163000	17164000	1.741004612304056
chr4	17164000	17165000	1.4513541233897298
chr4	17165000	17166000	1.7465219869943809
chr4	17166000	17167000	0.4964097157889767
chr4	17167000	17168000	1.5289528040997098
chr4	17168000	17169000	-0.1784999998980716
chr4	17169000	17170000	0.8138772715131914
chr4	17170000	17171000	-1.336096750878958
chr4	17171000	17172000	0.6756611170776543
chr4	17172000	17173000	0.4193854006005022
chr4	17173000	17174000	0.14145665013504685
chr4	17175000	17176000	0.47058621300903547
chr4	17176000	17177000	1.191869836162393
chr4	17177000	17178000	1.106119194153159
chr4	17178000	17179000	0.0867589327074192
chr4	17179000	17180000	-0.0650919335497645
chr4	17180000	17181000	-1.5490942162105088
chr4	17183000	17184000	0.40945158275776267
chr4	17184000	17185000	2.154028661260631
chr4	17185000	17186000	0.47087813941274337
chr4	17186000	17187000	-0.22631811134347987
chr4	17188000	17189000	2.0914183555528503
chr4	17189000	17190000	0.5767522656150562
chr4	17190000	17191000	0.21889631186224287
chr4	17191000	17192000	-0.029068155395279897
chr4	17192000	17193000	-0.18917188823758613
chr4	17193000	17194000	1.8389782136664004
chr4	17195000	17196000	0.30234762313610725
chr4	17196000	17197000	0.28671902046423947
chr4	17197000	17198000	1.744267271036221
chr4	17199000	17200000	1.8008920600855376
chr4	17200000	17201000	-1.293605599382322
chr4	17202000	17203000	-0.4204243123210356
chr4	17203000	17204000	-1.8696774312439564
chr4	17204000	17205000	-1.0646754855406775
chr4	17205000	17206000	-0.8942092762822383
chr4	17206000	17207000	-0.4804040652619112
chr4	17207000	17208000	0.6877507819334816
chr4	17208000	17209000	0.7717405743219599
chr4	17209000	17210000	0.29110249070543803
chr4	17210000	17211000	0.964118133468178
chr4	17211000	17212000	1.083016893874088
chr4	17212000	17213000	0.21496333134429993
chr4	17213000	17214000	-1.790672872841862
chr4	17214000	17215000	0.14334933327647764
chr4	17216000	17217000	0.7199259117359255
chr4	17217000	17218000	0.14179088447537622
chr4	17218000	17219000	1.5329435338091895
chr4	17219000	17220000	0.42300055886602655
chr4	17220000	17221000	-0.06321570208673503
chr4	17221000	17222000	0.8726221763608931
chr4	17223000	17224000	-0.43325112827794643
chr4	17224000	17225000	1.4411588510439268
chr4	17226000	17227000	1.6563413897772108
chr4	17228000	17229000	0.9505386070234204
chr4	17229000	17230000	1.8028091450897226
chr4	17230000	17231000	0.5533968863385346
chr4	17231000	17232000	0.052008809054477835
chr4	17233000	17234000	1.8309494141838751
chr4	17236000	17237000	1.4825299154614884
chr4	17237000	17238000	-0.020710934044229308
chr4	17239000	17240000	0.626822115359691
chr4	17240000	17241000	2.0444929264988176
chr4	17241000	17242000	1.2072970564146939
chr4	17242000	17243000	1.3868813577977686
chr4	17243000	17244000	0.10674053112372216
chr4	17244000	17245000	0.9943834151802351
chr4	17245000	17246000	1.0615893245773265
chr4	17246000	17247000	0.9807471863658778
chr4	17247000	17248000	0.5783710059318904
chr4	17248000	17249000	1.25687938474542
chr4	17249000	17250000	-0.14030837253759168
chr4	17250000	17251000	1.4063518403039101
chr4	17251000	17252000	-0.1980827025678453
chr4	17252000	17253000	0.7482934398465181
chr4	17253000	17254000	2.17108877201167
chr4	17254000	17255000	0.7948088502132941
chr4	17255000	17256000	0.7362575304485256
chr4	17257000	17258000	0.963341403562272
chr4	17258000	17259000	2.508448790529742
chr4	17260000	17261000	0.27436292722709377
chr4	17261000	17262000	0.6348119033219689
chr4	17262000	17263000	-0.04085415967628264
chr4	17264000	17265000	-0.6794242612428272
chr4	17265000	17266000	0.7314734627181251
chr4	17266000	17267000	0.0780955806750134
chr4	17267000	17268000	-2.2816979341102934
chr4	17268000	17269000	-1.2172434797686655
chr4	17269000	17270000	0.9545223809358662
chr4	17270000	17271000	0.9587415358232264
chr4	17271000	17272000	1.78735281819984
chr4	17272000	17273000	0.19818927016341573
chr4	17273000	17274000	2.972002608432716
chr4	17275000	17276000	0.2829925369940394
chr4	17277000	17278000	0.1613946135057781
chr4	17278000	17279000	-0.3688646923048998
chr4	17279000	17280000	1.5762675567969624
chr4	17280000	17281000	2.0198430592680396
chr4	17281000	17282000	1.82135915216927
chr4	17283000	17284000	1.1758498869669218
chr4	17284000	17285000	1.2335481173206158
chr4	17285000	17286000	0.6292154888277595
chr4	17286000	17287000	2.3652636614141973
chr4	17287000	17288000	1.7492466580795354
chr4	17288000	17289000	2.0490703325774193
chr4	17289000	17290000	-0.6412666706888542
chr4	17292000	17293000	-1.5530850161826786
chr4	17293000	17294000	-1.2414176954857798
chr4	17294000	17295000	-0.7724996952462791
chr4	17295000	17296000	2.4334618593961626
chr4	17296000	17297000	0.6913468717117154
chr4	17297000	17298000	0.07305731288895191
chr4	17301000	17302000	-1.0556046963902714
chr4	17302000	17303000	1.4828099975263862
chr4	17303000	17304000	-0.8072885416783352
chr4	17305000	17306000	0.6701956746768857
chr4	17306000	17307000	-1.9783263592384819
chr4	17308000	17309000	1.9277199136009677
chr4	17309000	17310000	1.4901311876455998
chr4	17310000	17311000	1.0019015403393392
chr4	17312000	17313000	1.2643731231808613
chr4	17313000	17314000	0.723215619481949
chr4	17314000	17315000	1.0947075767388683
chr4	17315000	17316000	1.8016588137235592
chr4	17316000	17317000	1.2406687828124443
chr4	17317000	17318000	2.1129662447377426
chr4	17318000	17319000	1.2685634245370563
chr4	17319000	17320000	-0.03471691769394171
chr4	17320000	17321000	0.6771338407287669
chr4	17321000	17322000	0.6823337479513858
chr4	17322000	17323000	1.4005961030742546
chr4	17323000	17324000	2.8430448949499643
chr4	17324000	17325000	0.6802679503034055
chr4	17325000	17326000	1.312740178154635
chr4	17326000	17327000	-1.201981877930359
chr4	17327000	17328000	1.8644763375910371
chr4	17328000	17329000	1.6840512272230106
chr4	17329000	17330000	1.186912970684223
chr4	17330000	17331000	1.6877699938748787
chr4	17331000	17332000	1.164823078035668
chr4	17333000	17334000	0.6692885050772108
chr4	17334000	17335000	1.2118056656692824
chr4	17335000	17336000	0.03747227169904687
chr4	17336000	17337000	1.6329289453207312
chr4	17337000	17338000	0.5533375107272945
chr4	17338000	17339000	-0.042888980919720765
chr4	17339000	17340000	1.7956681883583363
chr4	17340000	17341000	0.02771763588691675
chr4	17341000	17342000	-0.005350999712237201
chr4	17342000	17343000	-0.12485600586221623
chr4	17343000	17344000	-0.5209913401810176
chr4	17344000	17345000	0.9214725247419036
chr4	17345000	17346000	-0.2900501453294492
chr4	17347000	17348000	-0.9291172195870938
chr4	17349000	17350000	-0.2384235762881561
chr4	17350000	17351000	-1.6195660706378858
chr4	17351000	17352000	1.5315718541963854
chr4	17352000	17353000	1.8953826383555614
chr4	17353000	17354000	0.9159384998272202
chr4	17354000	17355000	0.02913260653778572
chr4	17355000	17356000	-0.24745682747219783
chr4	17356000	17357000	0.7733723882992326
chr4	17359000	17360000	-0.625658518889619
chr4	17360000	17361000	2.0152954072944964
chr4	17361000	17362000	1.5270650141014785
chr4	17362000	17363000	0.4130261881170514
chr4	17363000	17364000	-0.7154492144674965
chr4	17364000	17365000	0.3647952434198966
chr4	17365000	17366000	-0.652004049586387
chr4	17366000	17367000	0.22080334935329976
chr4	17367000	17368000	0.07093073003268917
chr4	17368000	17369000	2.3590291531800576
chr4	17369000	17370000	0.5072608187044263
chr4	17371000	17372000	1.2209504599529033
chr4	17372000	17373000	0.3816160650066123
chr4	17373000	17374000	0.6471599830280387
chr4	17374000	17375000	1.2720681195186427
chr4	17375000	17376000	-0.646850752303284
chr4	17376000	17377000	0.8128824915237768
chr4	17377000	17378000	0.6291477707161116
chr4	17378000	17379000	0.500620563171603
chr4	17379000	17380000	0.1605861173879661
chr4	17380000	17381000	2.096754541095574
chr4	17381000	17382000	0.39507419403604016
chr4	17383000	17384000	0.04334730256875409
chr4	17384000	17385000	0.6078838445282204
chr4	17385000	17386000	-0.10149323214249713
chr4	17386000	17387000	1.3519382355961036
chr4	17387000	17388000	1.156351203121234
chr4	17388000	17389000	-0.21318951199368344
chr4	17390000	17391000	1.3826347108070483
chr4	17391000	17392000	-0.11166314726971968
chr4	17394000	17395000	0.22899716606375364
chr4	17396000	17397000	1.0702577246580371
chr4	17397000	17398000	-0.7955908930098835
chr4	17398000	17399000	1.0955506578633012
chr4	17399000	17400000	-0.17025785054747025
chr4	17400000	17401000	-0.879515199264523
chr4	17401000	17402000	1.0728020171953916
chr4	17402000	17403000	-0.7335786188496112
chr4	17403000	17404000	0.5324180544450224
chr4	17405000	17406000	1.697937956801311
chr4	17406000	17407000	1.85131649641057
chr4	17407000	17408000	-0.2598799263961484
chr4	17408000	17409000	0.8022882120065999
chr4	17409000	17410000	-0.8283162416346653
chr4	17411000	17412000	-1.5959125963870968
chr4	17412000	17413000	-7.575111428096144
chr4	17416000	17417000	1.0395478453727782
chr4	17418000	17419000	3.8492320146095262
chr4	17420000	17421000	2.161704269132228
chr4	17421000	17422000	1.4917250051508515
chr4	17422000	17423000	1.32298316242493
chr4	17423000	17424000	0.7082319294749599
chr4	17424000	17425000	0.8685286269336092
chr4	17425000	17426000	-0.1557831898827915
chr4	17426000	17427000	0.7358097652620585
chr4	17428000	17429000	2.018489331998189
chr4	17429000	17430000	1.0351044346764176
chr4	17431000	17432000	1.2388475005232222
chr4	17432000	17433000	1.3710321706809538
chr4	17437000	17438000	-5.648796335021957
chr4	17439000	17440000	1.2121132132098675
chr4	17440000	17441000	0.6362330822142375
chr4	17441000	17442000	-0.6451104794458885
chr4	17443000	17444000	0.43321079585505284
chr4	17445000	17446000	1.6312742101253188
chr4	17447000	17448000	1.3987132451293354
chr4	17449000	17450000	2.2145942346667056
chr4	17450000	17451000	-0.9542906274082553
chr4	17451000	17452000	0.6108819587646318
chr4	17452000	17453000	2.120046506201971
chr4	17454000	17455000	1.4527420595887752
chr4	17457000	17458000	-0.5219322779014016
chr4	17458000	17459000	0.4015055130194477
chr4	17460000	17461000	2.6927309369522887
chr4	17463000	17464000	1.736693065929092
chr4	17464000	17465000	1.3456197213643515
chr4	17466000	17467000	2.751413835152185
chr4	17467000	17468000	1.071591780650352
chr4	17469000	17470000	0.5249000230568246
chr4	17470000	17471000	1.470560773870991
chr4	17472000	17473000	0.312250374768973
chr4	17473000	17474000	1.193416983920641
chr4	17474000	17475000	3.6359253396666293
chr4	17475000	17476000	2.068658951444924
chr4	17477000	17478000	2.547405412272333
chr4	17478000	17479000	0.8240598175007713
chr4	17479000	17480000	1.6415837678336305
chr4	17480000	17481000	1.1317512408947397
chr4	17481000	17482000	2.027067943836402
chr4	17482000	17483000	-0.25833723987068896
chr4	17483000	17484000	-0.8822475619396103
chr4	17485000	17486000	-2.630948427879446
chr4	17488000	17489000	1.0622048775165476
chr4	17489000	17490000	3.1029887454648972
chr4	17490000	17491000	3.3857665542730127
chr4	17491000	17492000	2.790552412883941
chr4	17492000	17493000	1.9631250190937062
chr4	17493000	17494000	0.6662619417700099
chr4	17494000	17495000	1.5597648355744105
chr4	17495000	17496000	3.700389561076298
chr4	17497000	17498000	0.33925405748721615
chr4	17498000	17499000	1.0585724179217004
chr4	17499000	17500000	1.4116538115001154
chr4	17500000	17501000	1.0139297952103368
chr4	17502000	17503000	0.0029946238348069957
chr4	17503000	17504000	0.7306309640559553
chr4	17504000	17505000	1.3484202492107857
chr4	17506000	17507000	1.1555027163262799
chr4	17507000	17508000	1.9965201572886944
chr4	17509000	17510000	-0.3217115362545561
chr4	17510000	17511000	-0.31741168095015876
chr4	17511000	17512000	1.0616302302358633
chr4	17512000	17513000	1.165571928706511
chr4	17513000	17514000	1.7151279565758986
chr4	17514000	17515000	2.964991863279615
chr4	17515000	17516000	1.9640586964325897
chr4	17516000	17517000	1.7054615743889123
chr4	17517000	17518000	0.6669940357989151
chr4	17519000	17520000	0.1434655084432089
chr4	17520000	17521000	-1.221755996346758
chr4	17521000	17522000	1.439587408717276
chr4	17522000	17523000	2.1658553409075045
chr4	17524000	17525000	1.7789946955247828
chr4	17525000	17526000	0.8829642923466515
chr4	17526000	17527000	1.6442681210110819
chr4	17527000	17528000	0.40026625317645437
chr4	17528000	17529000	1.57089437670593
chr4	17532000	17533000	0.07181156636666494
chr4	17534000	17535000	0.9357951380354372
chr4	17535000	17536000	-0.23782986282593604
chr4	17539000	17540000	-0.40175965947078307
chr4	17540000	17541000	1.287803689027473
chr4	17542000	17543000	0.5553312696358059
chr4	17543000	17544000	0.9062462590688697
chr4	17545000	17546000	-0.406378374144312
chr4	17546000	17547000	-0.44677164106646816
chr4	17548000	17549000	0.6620818700295481
chr4	17555000	17556000	1.6742792671396227
chr4	17558000	17559000	0.9538090849830901
chr4	17559000	17560000	0.8956527538788358
chr4	17560000	17561000	2.010799589134778
chr4	17561000	17562000	2.7215144994083484
chr4	17562000	17563000	2.1526240817463465
chr4	17563000	17564000	0.8955578143152716
chr4	17564000	17565000	1.5683171713945447
chr4	17566000	17567000	1.4695695088832827
chr4	17570000	17571000	1.0228948000326399
chr4	17573000	17574000	1.4279739107938105
chr4	17574000	17575000	-0.855020563642213
chr4	17575000	17576000	0.9501677451541868
chr4	17578000	17579000	1.0675975949171064
chr4	17579000	17580000	1.1277703356025781
chr4	17581000	17582000	1.4576163934635493
chr4	17582000	17583000	1.0628184363091164
chr4	17583000	17584000	0.9974807706217325
chr4	17584000	17585000	-0.17898538022657157
chr4	17585000	17586000	1.1475510435611793
chr4	17586000	17587000	0.270690999977562
chr4	17588000	17589000	-0.8513321972554048
chr4	17589000	17590000	-0.6652378550163935
chr4	17590000	17591000	1.158282730954073
chr4	17591000	17592000	0.9314528507827866
chr4	17594000	17595000	2.352532884326986
chr4	17596000	17597000	0.5064138632176696
chr4	17598000	17599000	1.3234777785474334
chr4	17601000	17602000	2.5849253228381808
chr4	17602000	17603000	1.0149669650424598
chr4	17605000	17606000	2.160769099427548
chr4	17606000	17607000	1.9325704125937426
chr4	17607000	17608000	1.3221165890637496
chr4	17608000	17609000	0.914995292982216
chr4	17610000	17611000	0.2040135024501044
chr4	17612000	17613000	-0.4098904292946377
chr4	17617000	17618000	0.6435296010596894
chr4	17619000	17620000	-1.8776753188382795
chr4	17622000	17623000	-2.070434879523256
chr4	17624000	17625000	-0.416999415578746
chr4	17625000	17626000	-1.7192954836525112
chr4	17626000	17627000	1.3104693594260342
chr4	17627000	17628000	3.581301787569905
chr4	17628000	17629000	1.4873889386458963
chr4	17629000	17630000	-0.28328284571430906
chr4	17630000	17631000	-1.108858290462392
chr4	17631000	17632000	-2.5771021248075656
chr4	17633000	17634000	-0.13950398362095043
chr4	17635000	17636000	-2.346516699373581
chr4	17636000	17637000	-0.2574949657125704
chr4	17643000	17644000	-0.4091054575376003
chr4	17644000	17645000	0.16112942833331723
chr4	17645000	17646000	-3.4248336896724307
chr4	17646000	17647000	-1.7630744776803995
chr4	17648000	17649000	1.747283862687655
chr4	17650000	17651000	0.9127736096931761
chr4	17654000	17655000	-0.285819400789188
chr4	17656000	17657000	2.4954103713722007
chr4	17658000	17659000	0.5374798478263507
chr4	17659000	17660000	0.22110992039720972
chr4	17660000	17661000	0.2968070718294592
chr4	17661000	17662000	0.19979831764210357
chr4	17663000	17664000	1.017452377704835
chr4	17664000	17665000	2.090443282564614
chr4	17665000	17666000	2.306167621057522
chr4	17667000	17668000	2.251706137190196
chr4	17669000	17670000	0.3225245002405811
chr4	17670000	17671000	0.48319595393497017
chr4	17672000	17673000	0.2225932870422978
chr4	17677000	17678000	0.6086273082324393
chr4	17678000	17679000	0.09904340526473702
chr4	17680000	17681000	-0.933410600381365
chr4	17681000	17682000	1.1597175935914348
chr4	17682000	17683000	2.317112047974161
chr4	17683000	17684000	1.334943459320323
chr4	17684000	17685000	2.142664883150864
chr4	17686000	17687000	1.2444176956706374
chr4	17687000	17688000	1.3313643902567087
chr4	17689000	17690000	-0.049506583439277566
chr4	17690000	17691000	1.8858723474075694
chr4	17692000	17693000	0.2587498105457875
chr4	17693000	17694000	0.33647699226422945
chr4	17694000	17695000	1.6231712924737787
chr4	17695000	17696000	0.7728608992502434
chr4	17696000	17697000	1.238344618105973
chr4	17697000	17698000	2.1871462428850608
chr4	17700000	17701000	0.7489738906930437
chr4	17701000	17702000	1.558571910165374
chr4	17702000	17703000	1.1217045255557547
chr4	17704000	17705000	1.685484299593681
chr4	17706000	17707000	0.9540426969011603
chr4	17707000	17708000	1.5383261177427285
chr4	17710000	17711000	1.4405940149156968
chr4	17711000	17712000	1.3210744435607842
chr4	17712000	17713000	0.7312397498154223
chr4	17713000	17714000	0.8118789135810508
chr4	17714000	17715000	0.19058234585363212
chr4	17715000	17716000	2.5027636457884217
chr4	17716000	17717000	2.2581411630258024
chr4	17717000	17718000	1.4375920900387316
chr4	17718000	17719000	0.6030811087736966
chr4	17719000	17720000	0.218361448673865
chr4	17722000	17723000	2.0038947724152623
chr4	17723000	17724000	1.3888714989478224
chr4	17724000	17725000	1.4189968263980108
chr4	17725000	17726000	0.43210438660862077
chr4	17726000	17727000	1.9319723288637385
chr4	17727000	17728000	0.09915410797220807
chr4	17728000	17729000	-0.6495355627788238
chr4	17730000	17731000	-0.10844961067411805
chr4	17731000	17732000	-1.8512528559731731
chr4	17732000	17733000	-3.9979273302699907
chr4	17733000	17734000	-2.9117358468246124
chr4	17736000	17737000	1.6697231524867977
chr4	17737000	17738000	0.9406377415389827
chr4	17738000	17739000	1.5045324593647005
chr4	17741000	17742000	1.6344369627442936
chr4	17742000	17743000	0.13424151965719064
chr4	17743000	17744000	3.1147067074210097
chr4	17744000	17745000	0.546652849379482
chr4	17745000	17746000	2.6050475425854698
chr4	17749000	17750000	1.1449092137532395
chr4	17750000	17751000	-0.004383431007394312
chr4	17752000	17753000	1.0527947887014877
chr4	17753000	17754000	1.5175469314788725
chr4	17755000	17756000	-0.24300147987627702
chr4	17756000	17757000	-1.0155338367316382
chr4	17757000	17758000	1.1931734960971838
chr4	17758000	17759000	0.9997956581749917
chr4	17759000	17760000	0.30810381642674733
chr4	17760000	17761000	1.2370249658598707
chr4	17761000	17762000	1.4789457687709577
chr4	17762000	17763000	1.713749440462585
chr4	17763000	17764000	0.4241463058527455
chr4	17764000	17765000	-0.4888967765776704
chr4	17768000	17769000	0.4221306089306823
chr4	17769000	17770000	2.063501154981505
chr4	17770000	17771000	1.4519581640363666
chr4	17771000	17772000	2.163394258514055
chr4	17772000	17773000	1.3213017117429806
chr4	17773000	17774000	2.2246047112352207
chr4	17774000	17775000	2.781909541885773
chr4	17776000	17777000	3.1363727834803106
chr4	17777000	17778000	2.257936017986084
chr4	17778000	17779000	-0.5525485324260012
chr4	17779000	17780000	2.1884584730548142
chr4	17780000	17781000	2.5027392437670244
chr4	17781000	17782000	6.536233150074289
chr4	17782000	17783000	3.152112968335064
chr4	17783000	17784000	2.3768848561629103
chr4	17784000	17785000	1.2712181985427498
chr4	17785000	17786000	1.2025724394336321
chr4	17786000	17787000	2.4909797407190446
chr4	17787000	17788000	2.114984416637868
chr4	17788000	17789000	1.7023077398825524
chr4	17789000	17790000	3.4839619974205203
chr4	17790000	17791000	2.0769177631490527
chr4	17791000	17792000	1.7361709078637928
chr4	17792000	17793000	0.4091949307272567
chr4	17793000	17794000	0.10695752474490815
chr4	17794000	17795000	1.4438902354015095
chr4	17795000	17796000	0.4315466664718558
chr4	17796000	17797000	1.0353971220869036
chr4	17797000	17798000	2.161718335897686
chr4	17798000	17799000	0.1754071706508771
chr4	17799000	17800000	1.2634838673335127
chr4	17801000	17802000	0.5877798925136409
chr4	17803000	17804000	1.1966761957306222
chr4	17804000	17805000	0.07244466901066546
chr4	17806000	17807000	2.1005230012163616
chr4	17807000	17808000	-0.23166321109548932
chr4	17808000	17809000	1.6252559278160559
chr4	17809000	17810000	0.6782522447657462
chr4	17811000	17812000	5.270768510221608
chr4	17812000	17813000	2.6997940646178846
chr4	17813000	17814000	2.4958280133022894
chr4	17814000	17815000	3.1394625320142238
chr4	17815000	17816000	2.8187901820395695
chr4	17816000	17817000	1.7422001653707537
chr4	17817000	17818000	1.8857651423051724
chr4	17818000	17819000	1.7862170163667912
chr4	17819000	17820000	1.3506737442400063
chr4	17820000	17821000	2.155028762926265
chr4	17823000	17824000	2.5947632250372483
chr4	17824000	17825000	1.5869873707291464
chr4	17825000	17826000	3.499155842370338
chr4	17826000	17827000	2.6690430508759446
chr4	17828000	17829000	1.084018478008524
chr4	17829000	17830000	3.2929970843808203
chr4	17831000	17832000	1.6207150552954428
chr4	17832000	17833000	2.5849316025582754
chr4	17833000	17834000	2.155069700498839
chr4	17834000	17835000	1.2640051959190506
chr4	17835000	17836000	2.788057639227376
chr4	17836000	17837000	1.177366845625007
chr4	17837000	17838000	2.5637331045508147
chr4	17838000	17839000	2.288780186836477
chr4	17839000	17840000	2.6649868833827264
chr4	17840000	17841000	1.3091220729367177
chr4	17841000	17842000	0.43330055311512083
chr4	17842000	17843000	0.9671347931197272
chr4	17843000	17844000	2.7744221601299213
chr4	17844000	17845000	2.1596872702989516
chr4	17845000	17846000	2.2450460240256285
chr4	17846000	17847000	2.002573592427801
chr4	17847000	17848000	-0.24190150842376562
chr4	17848000	17849000	1.5015138980173381
chr4	17849000	17850000	1.4652700744832579
chr4	17851000	17852000	-0.025234600700668332
chr4	17852000	17853000	0.48976202483069264
chr4	17854000	17855000	0.6262774395789031
chr4	17855000	17856000	0.4656021246635822
chr4	17856000	17857000	2.517808776942368
chr4	17857000	17858000	1.1602383167902928
chr4	17858000	17859000	3.6929721584239386
chr4	17859000	17860000	-0.15274120216864873
chr4	17860000	17861000	0.8083527405366268
chr4	17861000	17862000	2.2041728076449814
chr4	17862000	17863000	0.08815634038150172
chr4	17863000	17864000	0.3158009561062294
chr4	17864000	17865000	0.39615141631196865
chr4	17865000	17866000	-0.059153655596991324
chr4	17866000	17867000	2.7092359098950123
chr4	17867000	17868000	-0.3155470971714932
chr4	17868000	17869000	0.39853515710990167
chr4	17870000	17871000	0.9408293754187766
chr4	17871000	17872000	2.163657277003455
chr4	17872000	17873000	-0.07637731030965732
chr4	17873000	17874000	1.6229623007145753
chr4	17874000	17875000	2.8187668059606508
chr4	17875000	17876000	1.5415378236366217
chr4	17876000	17877000	1.3577501636580063
chr4	17877000	17878000	2.0735716763682377
chr4	17878000	17879000	-0.7812056072020553
chr4	17879000	17880000	-1.076998895889966
chr4	17880000	17881000	0.5359591646220242
chr4	17881000	17882000	0.5064932228437112
chr4	17882000	17883000	1.9134422320089028
chr4	17883000	17884000	3.230447573664511
chr4	17884000	17885000	4.414411204577234
chr4	17885000	17886000	0.7624579375756748
chr4	17886000	17887000	1.0234536053186256
chr4	17887000	17888000	1.331800941958837
chr4	17888000	17889000	0.5225653718384841
chr4	17889000	17890000	-0.4068231698556124
chr4	17890000	17891000	-0.9112200828243741
chr4	17891000	17892000	0.4050431521678913
chr4	17893000	17894000	0.658529684291955
chr4	17894000	17895000	0.5573230376269225
chr4	17895000	17896000	1.1246950022837852
chr4	17896000	17897000	-0.20788441943140462
chr4	17899000	17900000	-0.23254658543495188
chr4	17900000	17901000	0.09718983045409085
chr4	17901000	17902000	-2.4152834793511198
chr4	17902000	17903000	1.0983964175136411
chr4	17903000	17904000	-0.29681783550925805
chr4	17904000	17905000	0.06594553665905045
chr4	17905000	17906000	-1.0369187103226687
chr4	17907000	17908000	0.25416892722452655
chr4	17908000	17909000	2.4295284240625894
chr4	17909000	17910000	2.193018824019129
chr4	17910000	17911000	-0.4136428981639327
chr4	17911000	17912000	0.7055609410130252
chr4	17912000	17913000	1.6623457468170817
chr4	17913000	17914000	1.1012249115786423
chr4	17914000	17915000	-0.8949700231218335
chr4	17915000	17916000	-0.7371279475427099
chr4	17916000	17917000	1.0878585317542282
chr4	17918000	17919000	0.7751062283987179
chr4	17919000	17920000	-0.389879741327302
chr4	17920000	17921000	0.22899357601051878
chr4	17921000	17922000	1.7964861288952716
chr4	17922000	17923000	-0.6645043778088954
chr4	17923000	17924000	1.1152815510302856
chr4	17924000	17925000	0.13831342788865492
chr4	17926000	17927000	-0.6270050205127653
chr4	17927000	17928000	-0.37003386656113363
chr4	17928000	17929000	1.71059475333902
chr4	17929000	17930000	-0.966247628911361
chr4	17930000	17931000	-0.8826516100218309
chr4	17931000	17932000	-0.46725658655079766
chr4	17932000	17933000	1.0820133583206855
chr4	17933000	17934000	-1.2438741234108581
chr4	17934000	17935000	-0.5538774729269821
chr4	17935000	17936000	1.393208621587961
chr4	17937000	17938000	-0.18769592167536642
chr4	17939000	17940000	-0.5589435220476305
chr4	17941000	17942000	0.8894337375482113
chr4	17942000	17943000	1.01614569999676
chr4	17943000	17944000	-0.5353850810185703
chr4	17944000	17945000	1.4972333014682482
chr4	17945000	17946000	-1.3506041859817972
chr4	17946000	17947000	-1.942705885788222
chr4	17947000	17948000	-1.1814768454500215
chr4	17948000	17949000	-2.022935857307248
chr4	17949000	17950000	-0.7958464870442586
chr4	17950000	17951000	-2.037424758729996
chr4	17951000	17952000	1.2718216750139384
chr4	17952000	17953000	2.1670194871951187
chr4	17953000	17954000	1.171294699829414
chr4	17954000	17955000	-0.7924968691875439
chr4	17955000	17956000	0.49593507154689975
chr4	17956000	17957000	0.680985673490299
chr4	17957000	17958000	-0.1460151450241165
chr4	17958000	17959000	-1.295043747133289
chr4	17959000	17960000	-0.6131875821361698
chr4	17960000	17961000	-0.3742199976267107
chr4	17961000	17962000	0.1254541031612584
chr4	17962000	17963000	0.6335232558617221
chr4	17963000	17964000	1.2282783468622054
chr4	17965000	17966000	0.1886565395830076
chr4	17966000	17967000	-1.6446718885294047
chr4	17967000	17968000	-0.4238899961673927
chr4	17968000	17969000	2.555271751356972
chr4	17969000	17970000	1.2319086206414775
chr4	17970000	17971000	0.2574736487755582
chr4	17971000	17972000	0.2193451038482369
chr4	17972000	17973000	0.09859677538084892
chr4	17973000	17974000	-0.04764387317695455
chr4	17974000	17975000	0.620386397705183
chr4	17975000	17976000	0.6013481198323134
chr4	17976000	17977000	-1.9606251964799395
chr4	17977000	17978000	0.2775335591510559
chr4	17979000	17980000	1.4190098068951125
chr4	17980000	17981000	0.6721440897471529
chr4	17981000	17982000	-0.4324374370239874
chr4	17982000	17983000	0.09082027790605336
chr4	17983000	17984000	0.0642788360474618
chr4	17984000	17985000	-0.8209664572603387
chr4	17985000	17986000	-1.7502566683292855
chr4	17986000	17987000	0.2592362170022304
chr4	17987000	17988000	-0.14856230384934202
chr4	17988000	17989000	0.6097807225723432
chr4	17989000	17990000	-0.6924438124792086
chr4	17991000	17992000	-0.6927844766330984
chr4	17992000	17993000	-0.017462133779302266
chr4	17993000	17994000	-0.5197309558007708
chr4	17994000	17995000	-1.0964778758694982
chr4	17996000	17997000	-1.0012090221975165
chr4	17997000	17998000	-0.19731891692931136
chr4	18001000	18002000	-0.4196644437195892
chr4	18002000	18003000	1.3096671683098822
chr4	18003000	18004000	-0.7876547321640993
chr4	18004000	18005000	-0.05950715272481234
chr4	18005000	18006000	2.3863061313392873
chr4	18006000	18007000	-2.1012269775490777
chr4	18007000	18008000	-1.894925888791535
chr4	18008000	18009000	0.031512133018075685
chr4	18010000	18011000	0.1981810333302719
chr4	18011000	18012000	-0.33110654540412227
chr4	18012000	18013000	0.9885887816881583
chr4	18013000	18014000	-0.012434567273745051
chr4	18014000	18015000	0.92828847418359
chr4	18015000	18016000	0.2441851153875876
chr4	18016000	18017000	1.2237909014431776
chr4	18017000	18018000	1.1166128054822506
chr4	18018000	18019000	-0.3311107586008035
chr4	18019000	18020000	0.3487290684010161
chr4	18020000	18021000	-1.555979389205665
chr4	18021000	18022000	5.461492216557253
chr4	18022000	18023000	2.365378910182852
chr4	18024000	18025000	0.7871364898204692
chr4	18025000	18026000	0.8367275266216111
chr4	18027000	18028000	1.2982735594462231
chr4	18028000	18029000	-0.1914137339603409
chr4	18029000	18030000	1.120102632802627
chr4	18030000	18031000	2.0260050492989246
chr4	18031000	18032000	0.8001625211057113
chr4	18032000	18033000	2.2475568892326394
chr4	18033000	18034000	-0.5308813189927071
chr4	18034000	18035000	1.0247034614566979
chr4	18035000	18036000	-0.17930240019126223
chr4	18036000	18037000	0.4519082142757303
chr4	18037000	18038000	1.1074697220944438
chr4	18039000	18040000	2.761563462353478
chr4	18040000	18041000	-0.5751465979487073
chr4	18041000	18042000	0.0943634873584527
chr4	18042000	18043000	-1.0465543812504292
chr4	18043000	18044000	-1.3651593561807278
chr4	18044000	18045000	1.1670329902029617
chr4	18045000	18046000	0.21212541416356037
chr4	18046000	18047000	2.8784052483926676
chr4	18048000	18049000	1.4909345930189764
chr4	18049000	18050000	0.9278567135568178
chr4	18050000	18051000	0.5360169154383283
chr4	18051000	18052000	1.0739362145467939
chr4	18052000	18053000	1.0145100889916632
chr4	18053000	18054000	-2.4186209062738273
chr4	18054000	18055000	0.274877446673868
chr4	18055000	18056000	1.6088034457932694
chr4	18056000	18057000	-0.29211024387508916
chr4	18057000	18058000	0.5019521743262367
chr4	18058000	18059000	-0.9796433048296339
chr4	18059000	18060000	-1.2380589418103762
chr4	18061000	18062000	-0.7302567379614888
chr4	18062000	18063000	0.9056813115124246
chr4	18064000	18065000	-1.255551084698542
chr4	18065000	18066000	-0.08408162784432824
chr4	18066000	18067000	0.1123085283197855
chr4	18067000	18068000	0.1566891310513972
chr4	18068000	18069000	2.366873037612564
chr4	18069000	18070000	0.15834988444571058
chr4	18070000	18071000	0.9994375466465707
chr4	18071000	18072000	0.3851106164231743
chr4	18072000	18073000	0.43303921205961327
chr4	18073000	18074000	1.2362009388290103
chr4	18074000	18075000	-1.0928453559021356
chr4	18075000	18076000	1.3863292215141316
chr4	18076000	18077000	0.18341286032340068
chr4	18077000	18078000	0.5685919847694799
chr4	18078000	18079000	-0.2601290602136117
chr4	18079000	18080000	0.46302236335600233
chr4	18080000	18081000	-0.8103993837306049
chr4	18082000	18083000	1.2295249143748117
chr4	18083000	18084000	1.0655117695762897
chr4	18084000	18085000	0.11730802115402664
chr4	18085000	18086000	-0.74327010931836
chr4	18086000	18087000	-0.21544366386615182
chr4	18087000	18088000	1.2786698561862966
chr4	18088000	18089000	-0.9505128074464263
chr4	18089000	18090000	-2.6979324726937497
chr4	18090000	18091000	-0.347606188946497
chr4	18091000	18092000	-1.3774086949361104
chr4	18092000	18093000	-1.8313682822083028
chr4	18093000	18094000	-2.6614070444674276
chr4	18094000	18095000	-5.835950494264019
chr4	18095000	18096000	-6.077561300738287
chr4	18097000	18098000	0.600919519068592
chr4	18098000	18099000	-0.29528326876288546
chr4	18099000	18100000	1.7251353152307525
chr4	18100000	18101000	2.713103381876624
chr4	18101000	18102000	0.8760326991682236
chr4	18102000	18103000	0.7562295255854072
chr4	18103000	18104000	2.100738115887891
chr4	18104000	18105000	2.7197447630855565
chr4	18106000	18107000	0.5372272593265244
chr4	18107000	18108000	1.4768668140983068
chr4	18108000	18109000	0.6144008807132324
chr4	18109000	18110000	0.4374016465063735
chr4	18111000	18112000	0.27488062657446843
chr4	18112000	18113000	-1.142268074684227
chr4	18113000	18114000	-0.29968473374486
chr4	18114000	18115000	-0.26414137130547805
chr4	18115000	18116000	-0.3422197155275581
chr4	18117000	18118000	1.216242861951357
chr4	18118000	18119000	0.8060844634937644
chr4	18119000	18120000	0.13612330888945595
chr4	18120000	18121000	-0.8799267644517129
chr4	18121000	18122000	-0.5825815183465011
chr4	18122000	18123000	-0.03936187415334751
chr4	18123000	18124000	0.04812111446999521
chr4	18124000	18125000	0.4111785896465016
chr4	18125000	18126000	0.2611551593269069
chr4	18126000	18127000	0.7238462617177964
chr4	18127000	18128000	-0.4914111644819304
chr4	18129000	18130000	0.4148607368930899
chr4	18130000	18131000	1.0064738086992904
chr4	18131000	18132000	-1.2910257674413719
chr4	18132000	18133000	-2.414878291352019
chr4	18133000	18134000	-1.083213115924124
chr4	18134000	18135000	-1.22457401541434
chr4	18137000	18138000	-1.610773481858579
chr4	18138000	18139000	-0.532325617030383
chr4	18140000	18141000	2.04572848120545
chr4	18141000	18142000	-1.9945870768733407
chr4	18142000	18143000	1.7499705712326945
chr4	18143000	18144000	-0.7424847009580144
chr4	18144000	18145000	-0.7413679266817029
chr4	18145000	18146000	1.2586309925299117
chr4	18146000	18147000	-0.32409417945827507
chr4	18147000	18148000	0.21130592415359528
chr4	18148000	18149000	1.3863139154172313
chr4	18149000	18150000	1.5529127075821736
chr4	18150000	18151000	-0.2956246366409463
chr4	18151000	18152000	0.9144680206450608
chr4	18152000	18153000	1.5589056110703756
chr4	18153000	18154000	0.4153688273718078
chr4	18154000	18155000	0.7696490081193662
chr4	18155000	18156000	0.05682339906434132
chr4	18156000	18157000	-2.2149380240923886
chr4	18157000	18158000	-0.748223926276822
chr4	18158000	18159000	-8.174167813311394
chr4	18162000	18163000	0.42233524371814407
chr4	18163000	18164000	-1.4670247721858296
chr4	18164000	18165000	-1.0159744819343794
chr4	18165000	18166000	-0.39312333972378155
chr4	18166000	18167000	1.4535029788091414
chr4	18167000	18168000	-1.0620352518152831
chr4	18168000	18169000	1.6318015754792796
chr4	18169000	18170000	-1.0941050628210955
chr4	18170000	18171000	0.6799645260323739
chr4	18171000	18172000	0.10601063385524831
chr4	18172000	18173000	-0.41580303260500984
chr4	18173000	18174000	0.8193124179066289
chr4	18174000	18175000	0.7937973787761726
chr4	18178000	18179000	-0.9746009390790622
chr4	18179000	18180000	-0.22715888861097272
chr4	18180000	18181000	0.6363826449226061
chr4	18181000	18182000	1.2804667430671945
chr4	18182000	18183000	-0.1637956760920238
chr4	18185000	18186000	1.536589596747723
chr4	18186000	18187000	0.951769518043312
chr4	18187000	18188000	-0.4641950492860977
chr4	18188000	18189000	0.18670375511223414
chr4	18189000	18190000	2.2973960383245178
chr4	18190000	18191000	0.7456211217930087
chr4	18191000	18192000	0.20287821941158304
chr4	18192000	18193000	-1.1873205458036227
chr4	18193000	18194000	1.5772953283348665
chr4	18194000	18195000	0.3863580237393968
chr4	18195000	18196000	1.516487331745664
chr4	18196000	18197000	0.9815614924859333
chr4	18197000	18198000	0.08547568121783942
chr4	18198000	18199000	1.2204405851629556
chr4	18199000	18200000	2.233597405714127
chr4	18200000	18201000	0.5897684498731984
chr4	18201000	18202000	-0.6339470985397021
chr4	18202000	18203000	1.4975456732436179
chr4	18203000	18204000	0.6266434363057284
chr4	18205000	18206000	1.8911278780749232
chr4	18206000	18207000	0.36879481452258195
chr4	18207000	18208000	2.6509568950690934
chr4	18208000	18209000	1.0983139377835414
chr4	18209000	18210000	1.3356795892102284
chr4	18210000	18211000	-1.018612875239171
chr4	18211000	18212000	0.7042253444990776
chr4	18212000	18213000	2.1102457604314333
chr4	18213000	18214000	4.426946600940134
chr4	18214000	18215000	1.5102464020829436
chr4	18215000	18216000	0.40402618750495467
chr4	18216000	18217000	1.6646568676000946
chr4	18217000	18218000	-0.1833039964840091
chr4	18218000	18219000	-0.444726295969876
chr4	18219000	18220000	1.7020851101488637
chr4	18221000	18222000	-1.251218358183179
chr4	18224000	18225000	-0.8675017201852906
chr4	18225000	18226000	-0.48997419226208466
chr4	18226000	18227000	0.8159330970244173
chr4	18227000	18228000	-1.130998148949803
chr4	18228000	18229000	0.10033030261813836
chr4	18229000	18230000	-2.607796910648301
chr4	18231000	18232000	1.8512333173266315
chr4	18232000	18233000	0.08163021184366909
chr4	18233000	18234000	-0.6816877096430279
chr4	18234000	18235000	-1.0599540427546108
chr4	18235000	18236000	1.3180653010116279
chr4	18236000	18237000	0.08516964267246517
chr4	18238000	18239000	0.2071925642701281
chr4	18240000	18241000	-1.4612830852721392
chr4	18241000	18242000	0.41885887982925635
chr4	18242000	18243000	1.3655278010846892
chr4	18243000	18244000	2.8482160651838186
chr4	18244000	18245000	-0.8712823993233176
chr4	18245000	18246000	0.5778164833691132
chr4	18246000	18247000	0.7929898125350192
chr4	18247000	18248000	0.1879631010931974
chr4	18248000	18249000	0.8605805078598042
chr4	18249000	18250000	-0.16225698225816482
chr4	18250000	18251000	1.0651972301092043
chr4	18252000	18253000	0.6619556000106951
chr4	18253000	18254000	2.3369626042431038
chr4	18254000	18255000	0.20896066096662674
chr4	18257000	18258000	-0.8572744174507517
chr4	18259000	18260000	1.9682759075099623
chr4	18260000	18261000	1.3646712543659492
chr4	18261000	18262000	0.9734577270252033
chr4	18262000	18263000	-0.5800244585715367
chr4	18263000	18264000	-1.2547661185254262
chr4	18266000	18267000	-0.26106614725185867
chr4	18270000	18271000	-3.7565625129186127
chr4	18271000	18272000	-3.0719705211663633
chr4	18272000	18273000	-2.4774801226843293
chr4	18274000	18275000	1.3706870782419551
chr4	18275000	18276000	0.3082610069114899
chr4	18278000	18279000	0.4961062242061498
chr4	18279000	18280000	0.6681337822698207
chr4	18280000	18281000	1.4452850844553162
chr4	18281000	18282000	0.27613865228114537
chr4	18282000	18283000	1.8287682917984425
chr4	18283000	18284000	0.49368957208382813
chr4	18284000	18285000	-0.617575834744925
chr4	18285000	18286000	0.16152193277510107
chr4	18286000	18287000	0.2228846018105071
chr4	18287000	18288000	1.1558424128653666
chr4	18288000	18289000	1.1512147797421197
chr4	18289000	18290000	1.1169425015614702
chr4	18291000	18292000	-0.5112380183819785
chr4	18292000	18293000	0.7726586999578903
chr4	18294000	18295000	-0.5206022766548625
chr4	18295000	18296000	-0.2104194772083779
chr4	18296000	18297000	0.3815598439958496
chr4	18297000	18298000	-0.2910180475048426
chr4	18298000	18299000	-0.284617553558728
chr4	18299000	18300000	0.9170073705840325
chr4	18301000	18302000	0.9362379466046915
chr4	18302000	18303000	0.9334094479376903
chr4	18303000	18304000	-0.9124966211938677
chr4	18304000	18305000	0.12207027787679114
chr4	18305000	18306000	-1.528419895081023
chr4	18306000	18307000	0.7866358025636364
chr4	18307000	18308000	1.4024885913098843
chr4	18309000	18310000	1.1191442082508014
chr4	18310000	18311000	-1.502192555932132
chr4	18312000	18313000	0.8698962629626326
chr4	18313000	18314000	0.7789522035003617
chr4	18314000	18315000	-0.48382867065306046
chr4	18315000	18316000	-0.047868385057808084
chr4	18316000	18317000	2.003262975344223
chr4	18317000	18318000	0.767200333941697
chr4	18318000	18319000	1.0629557184337153
chr4	18319000	18320000	-0.06676497814457104
chr4	18320000	18321000	1.1535561603695388
chr4	18321000	18322000	0.2413438204894559
chr4	18322000	18323000	1.1492954315433033
chr4	18323000	18324000	1.3960259356498952
chr4	18324000	18325000	-0.18897454734980265
chr4	18325000	18326000	1.4157054604439656
chr4	18326000	18327000	0.5245118372008255
chr4	18328000	18329000	1.1822330532255352
chr4	18329000	18330000	-0.47595315565065033
chr4	18330000	18331000	-0.6586749385220998
chr4	18332000	18333000	-1.1288934889070477
chr4	18333000	18334000	-0.15612999797991498
chr4	18334000	18335000	1.1535878340781112
chr4	18335000	18336000	-0.164563283130224
chr4	18336000	18337000	0.23207948952259602
chr4	18337000	18338000	0.4585821598868947
chr4	18339000	18340000	1.7651489464511803
chr4	18341000	18342000	0.44521980856947696
chr4	18342000	18343000	1.8941054860082944
chr4	18344000	18345000	0.45855107232475095
chr4	18347000	18348000	1.3726196037947291
chr4	18348000	18349000	1.4560016348311111
chr4	18349000	18350000	1.2680832010681449
chr4	18350000	18351000	0.7966111391703645
chr4	18351000	18352000	0.7765338327631938
chr4	18352000	18353000	-0.7342780438981888
chr4	18353000	18354000	0.817464208665122
chr4	18354000	18355000	2.3669218321663212
chr4	18355000	18356000	0.7525002989540146
chr4	18357000	18358000	-1.3690589633338197
chr4	18358000	18359000	0.20293382935327298
chr4	18359000	18360000	0.9065514805552756
chr4	18360000	18361000	1.6274892318656888
chr4	18361000	18362000	1.4440366974413021
chr4	18362000	18363000	0.5744671476303004
chr4	18363000	18364000	1.1788668072796715
chr4	18364000	18365000	0.3107047229486016
chr4	18365000	18366000	-1.8286835473217011
chr4	18366000	18367000	2.5249760726152415
chr4	18367000	18368000	1.2927429681485645
chr4	18370000	18371000	0.24552716797607188
chr4	18371000	18372000	0.997051175289754
chr4	18373000	18374000	-1.393731101294183
chr4	18374000	18375000	0.750321876187737
chr4	18375000	18376000	0.10001753483066025
chr4	18376000	18377000	0.835337490420932
chr4	18377000	18378000	0.6752931264539968
chr4	18378000	18379000	1.517163213205446
chr4	18379000	18380000	0.8663418973934224
chr4	18380000	18381000	1.7500691039776237
chr4	18381000	18382000	0.00247450629308973
chr4	18382000	18383000	-0.3577353892620588
chr4	18383000	18384000	0.8656263855556637
chr4	18384000	18385000	0.49140941385928444
chr4	18385000	18386000	0.4788291985081737
chr4	18386000	18387000	-0.2411418183796047
chr4	18387000	18388000	0.3802814300011631
chr4	18388000	18389000	1.5770483808417126
chr4	18389000	18390000	-0.27331013944384164
chr4	18390000	18391000	1.222741782826347
chr4	18391000	18392000	1.3317254559701894
chr4	18392000	18393000	-1.0794967972607887
chr4	18393000	18394000	0.37062825258491094
chr4	18394000	18395000	0.45358570743786425
chr4	18395000	18396000	1.03261778491015
chr4	18396000	18397000	1.4296730781744562
chr4	18399000	18400000	0.48548261901890666
chr4	18400000	18401000	1.6850211050234434
chr4	18401000	18402000	-0.12336841493808541
chr4	18402000	18403000	-0.91665559693772
chr4	18404000	18405000	2.4444725001225622
chr4	18405000	18406000	-0.1651205675188089
chr4	18406000	18407000	2.3253563233822483
chr4	18407000	18408000	0.526985480332189
chr4	18408000	18409000	2.1859310925283215
chr4	18409000	18410000	1.6606113845285937
chr4	18410000	18411000	1.4911922907019655
chr4	18413000	18414000	1.8476338975708186
chr4	18414000	18415000	3.406462109229795
chr4	18415000	18416000	1.525336240205578
chr4	18416000	18417000	1.6088087393203396
chr4	18417000	18418000	-2.3007532932150654
chr4	18418000	18419000	1.59506028266187
chr4	18419000	18420000	-0.7584679525468216
chr4	18420000	18421000	0.08722558117393832
chr4	18421000	18422000	0.5316138332472847
chr4	18422000	18423000	1.3354313777384668
chr4	18423000	18424000	-0.36771612807024556
chr4	18424000	18425000	0.7235307428264937
chr4	18425000	18426000	-0.592512779890533
chr4	18426000	18427000	-0.9334315971950781
chr4	18427000	18428000	-0.7790542277802033
chr4	18428000	18429000	-0.5043791782948903
chr4	18429000	18430000	1.2732500831149232
chr4	18430000	18431000	0.6257395994251471
chr4	18431000	18432000	-0.0815502035507462
chr4	18432000	18433000	0.5155635499995885
chr4	18433000	18434000	0.045592820219618115
chr4	18434000	18435000	0.614774866258707
chr4	18435000	18436000	1.2530343102389165
chr4	18436000	18437000	-0.10516671868601474
chr4	18439000	18440000	-0.9601990234468716
chr4	18440000	18441000	0.22695330181144407
chr4	18441000	18442000	0.621182732262492
chr4	18442000	18443000	2.0976942361270656
chr4	18443000	18444000	0.5102767372831758
chr4	18444000	18445000	0.9271851342090758
chr4	18445000	18446000	-0.795800250366048
chr4	18446000	18447000	1.5821685093176192
chr4	18447000	18448000	0.2416850830748405
chr4	18448000	18449000	-0.14671053960638075
chr4	18449000	18450000	-0.5838206713601801
chr4	18450000	18451000	-0.7195841021635022
chr4	18451000	18452000	-0.5598762992818164
chr4	18452000	18453000	0.05223606392211679
chr4	18453000	18454000	0.1370557835952633
chr4	18454000	18455000	-1.756854703612317
chr4	18455000	18456000	-0.5050294212641195
chr4	18456000	18457000	-1.8878055960136502
chr4	18457000	18458000	0.1947415607370381
chr4	18458000	18459000	1.7218714716530819
chr4	18459000	18460000	0.08430866160692004
chr4	18460000	18461000	-3.037666257209615
chr4	18461000	18462000	-0.12857239573184312
chr4	18462000	18463000	1.5818347586586265
chr4	18463000	18464000	0.9391309698349107
chr4	18464000	18465000	1.3018193557598134
chr4	18465000	18466000	0.34126985882757815
chr4	18466000	18467000	0.15976947883976816
chr4	18467000	18468000	-0.39646465093562305
chr4	18468000	18469000	0.4877786628036478
chr4	18469000	18470000	1.1090897795729877
chr4	18470000	18471000	-0.07645498576013487
chr4	18473000	18474000	1.0397216449365623
chr4	18474000	18475000	-0.21320395179487917
chr4	18475000	18476000	-0.8780948119980936
chr4	18476000	18477000	0.582110269189313
chr4	18477000	18478000	0.3693655879997535
chr4	18478000	18479000	-0.9324046180372757
chr4	18479000	18480000	-2.5096645824149264
chr4	18481000	18482000	-0.6110761590721294
chr4	18482000	18483000	1.0801120754979798
chr4	18483000	18484000	-1.7090139826520037
chr4	18484000	18485000	0.926939768061604
chr4	18485000	18486000	-0.698575910213101
chr4	18487000	18488000	-1.0675075739638384
chr4	18488000	18489000	-0.3440075594352938
chr4	18489000	18490000	2.47971104213627
chr4	18490000	18491000	-2.061520456129824
chr4	18492000	18493000	-4.913898804816696
chr4	18493000	18494000	-5.782885551681048
chr4	18494000	18495000	-6.6161602853011
chr4	18495000	18496000	-7.603567926728484
chr4	18498000	18499000	-2.4281188490372223
chr4	18499000	18500000	-0.20347917759401957
chr4	18500000	18501000	-1.014438594276706
chr4	18501000	18502000	0.3033598040450393
chr4	18502000	18503000	0.7369528671505492
chr4	18503000	18504000	0.6849732412116105
chr4	18504000	18505000	0.15289047286027496
chr4	18505000	18506000	-0.8137231461034286
chr4	18507000	18508000	-0.08935466745196978
chr4	18508000	18509000	-0.5301905704584019
chr4	18509000	18510000	-1.081773695502348
chr4	18510000	18511000	-0.7264249730634373
chr4	18511000	18512000	-0.16983407228787853
chr4	18512000	18513000	1.1202362365682381
chr4	18513000	18514000	0.8252266949523224
chr4	18514000	18515000	0.3464156164856463
chr4	18515000	18516000	0.014000845430390922
chr4	18516000	18517000	-1.0775796064651297
chr4	18517000	18518000	-0.10620921739942234
chr4	18518000	18519000	1.4550730544200177
chr4	18519000	18520000	0.5651746922473152
chr4	18520000	18521000	0.908481566050864
chr4	18521000	18522000	-0.16206737585218076
chr4	18523000	18524000	-0.7276968284074079
chr4	18524000	18525000	1.0158963366065454
chr4	18526000	18527000	-1.1558159706613091
chr4	18527000	18528000	-0.35281635942338146
chr4	18528000	18529000	-0.8653657093741727
chr4	18529000	18530000	-0.9585674777925413
chr4	18531000	18532000	0.7696240177845709
chr4	18533000	18534000	-0.303978602171718
chr4	18537000	18538000	0.6143334979689835
chr4	18538000	18539000	0.6449250821535915
chr4	18539000	18540000	-0.49252432745070984
chr4	18540000	18541000	-1.567796175183215
chr4	18541000	18542000	1.0759417718580322
chr4	18542000	18543000	-1.6699536226178886
chr4	18543000	18544000	2.100208736490936
chr4	18544000	18545000	-0.6380503044429963
chr4	18545000	18546000	1.2453864203062603
chr4	18546000	18547000	-1.0104353307928298
chr4	18547000	18548000	-2.177594852946282
chr4	18548000	18549000	-4.74813743686984
chr4	18549000	18550000	-6.310451982687967
chr4	18550000	18551000	-7.712176809162523
chr4	18551000	18552000	-3.7413787563231975
chr4	18552000	18553000	-3.5502812519228697
chr4	18553000	18554000	-0.9902341410252056
chr4	18555000	18556000	-0.18668220223041115
chr4	18556000	18557000	-0.26835441280156724
chr4	18557000	18558000	-1.861667384018531
chr4	18558000	18559000	0.1627011046434357
chr4	18559000	18560000	1.2609787715298295
chr4	18560000	18561000	0.202394585282574
chr4	18561000	18562000	-0.5362655503181659
chr4	18563000	18564000	0.014638454901728591
chr4	18565000	18566000	-1.3477408720438535
chr4	18566000	18567000	2.2713848360795748
chr4	18567000	18568000	1.756503911672759
chr4	18568000	18569000	0.8772557500664374
chr4	18569000	18570000	1.3738991417165958
chr4	18570000	18571000	-0.019699609227701448
chr4	18571000	18572000	1.194264242111396
chr4	18572000	18573000	0.5947903664282226
chr4	18573000	18574000	1.2171441784162214
chr4	18574000	18575000	1.0795465267993007
chr4	18575000	18576000	1.3339818675385213
chr4	18576000	18577000	1.437282739044379
chr4	18580000	18581000	1.9051562961820807
chr4	18581000	18582000	1.483694359527093
chr4	18582000	18583000	0.1712680667387383
chr4	18583000	18584000	1.0918303552063384
chr4	18584000	18585000	-1.415477634786788
chr4	18585000	18586000	2.0875704149246137
chr4	18586000	18587000	-0.9159539958137884
chr4	18587000	18588000	2.507823461692363
chr4	18588000	18589000	0.7869758698863839
chr4	18589000	18590000	-1.0624963349744718
chr4	18590000	18591000	1.0429318829633987
chr4	18591000	18592000	-1.2522003378299098
chr4	18593000	18594000	-1.7921830625776436
chr4	18594000	18595000	2.349895331474245
chr4	18595000	18596000	0.38678197400595904
chr4	18597000	18598000	-2.8580468387117546
chr4	18598000	18599000	-5.658908512980831
chr4	18599000	18600000	-4.360439092917301
chr4	18600000	18601000	-4.981515851083625
chr4	18601000	18602000	-4.246748770842996
chr4	18603000	18604000	-0.6269298371648957
chr4	18604000	18605000	-1.4583662842327128
chr4	18606000	18607000	1.9896043498215148
chr4	18607000	18608000	-0.06735182219861637
chr4	18608000	18609000	0.3070114173394126
chr4	18613000	18614000	1.9295810542122795
chr4	18614000	18615000	0.7938885486631109
chr4	18615000	18616000	0.31993168984910814
chr4	18617000	18618000	1.643184883851968
chr4	18618000	18619000	-1.0628156511125948
chr4	18619000	18620000	-1.1282602112222841
chr4	18620000	18621000	0.056302586654758846
chr4	18621000	18622000	0.8518252204335663
chr4	18622000	18623000	-1.704295347419826
chr4	18623000	18624000	0.7833499058528072
chr4	18624000	18625000	-0.2633796303294221
chr4	18625000	18626000	-0.30001215766644784
chr4	18626000	18627000	0.662635426806639
chr4	18627000	18628000	0.17987170930248797
chr4	18632000	18633000	1.6152766509679826
chr4	18633000	18634000	-0.20398541742913837
chr4	18634000	18635000	0.5529941546692363
chr4	18635000	18636000	0.6479537018063493
chr4	18636000	18637000	2.283821177475233
chr4	18637000	18638000	0.5334036371502111
chr4	18638000	18639000	0.16712345000296766
chr4	18639000	18640000	1.25786169992842
chr4	18640000	18641000	-0.0077233424551155835
chr4	18641000	18642000	0.7870932031441517
chr4	18642000	18643000	0.4575281080563057
chr4	18643000	18644000	1.433823698608175
chr4	18644000	18645000	-0.6403911029479191
chr4	18645000	18646000	-0.3126361368742675
chr4	18646000	18647000	2.566685208441232
chr4	18647000	18648000	1.0978857026143474
chr4	18648000	18649000	-0.7114637652884962
chr4	18649000	18650000	-0.967209346483653
chr4	18650000	18651000	-0.3151605625037102
chr4	18651000	18652000	-1.3892855949699463
chr4	18652000	18653000	2.3738780891420346
chr4	18653000	18654000	0.4035146945350668
chr4	18654000	18655000	0.3439756250960741
chr4	18655000	18656000	2.275696488255655
chr4	18656000	18657000	-0.6985681881798556
chr4	18657000	18658000	0.3087494780142979
chr4	18658000	18659000	0.3158212284058518
chr4	18659000	18660000	0.915696373157214
chr4	18660000	18661000	1.3956401262765221
chr4	18662000	18663000	1.7877684324752643
chr4	18664000	18665000	1.2001319932838532
chr4	18665000	18666000	-0.6184365348578265
chr4	18666000	18667000	1.969990436820366
chr4	18668000	18669000	-1.0767318006221966
chr4	18669000	18670000	0.8437263115282395
chr4	18670000	18671000	0.43498403701435945
chr4	18671000	18672000	-0.09739179240043179
chr4	18672000	18673000	0.5006254906756368
chr4	18673000	18674000	-0.11939038235385997
chr4	18674000	18675000	-1.2086610284694086
chr4	18675000	18676000	1.6600474858736982
chr4	18676000	18677000	-1.3024360174532306
chr4	18677000	18678000	1.2401965614906514
chr4	18678000	18679000	-0.57334670102395
chr4	18680000	18681000	-0.3420715709694826
chr4	18681000	18682000	-0.19280119521416994
chr4	18682000	18683000	1.0430793845192154
chr4	18683000	18684000	0.26408312126042205
chr4	18684000	18685000	1.0491621968412161
chr4	18685000	18686000	0.5955149544416825
chr4	18686000	18687000	1.5615324369589394
chr4	18687000	18688000	-0.9529122160483856
chr4	18688000	18689000	0.3248438166775145
chr4	18689000	18690000	0.7224151619363595
chr4	18690000	18691000	1.3111581356950979
chr4	18691000	18692000	0.0673906898380168
chr4	18692000	18693000	2.754513808920404
chr4	18697000	18698000	1.8017949374569595
chr4	18698000	18699000	0.4719412268254797
chr4	18699000	18700000	0.8627172707913134
chr4	18700000	18701000	-0.7234056170282704
chr4	18701000	18702000	2.186581200478873
chr4	18702000	18703000	0.2880442921493106
chr4	18703000	18704000	-0.6541836006385106
chr4	18704000	18705000	1.1465566477448514
chr4	18705000	18706000	-0.030819646243400976
chr4	18706000	18707000	-0.26421533204072567
chr4	18707000	18708000	0.23958183039375852
chr4	18708000	18709000	0.3302609937009869
chr4	18709000	18710000	0.47958175759481936
chr4	18710000	18711000	1.345289753869502
chr4	18711000	18712000	0.5094476635711871
chr4	18712000	18713000	0.07605230384184268
chr4	18713000	18714000	0.27234344785338316
chr4	18714000	18715000	1.648874672284095
chr4	18715000	18716000	1.0196882713255992
chr4	18716000	18717000	0.8383118880851995
chr4	18717000	18718000	-1.097594929058204
chr4	18719000	18720000	1.2714696705801454
chr4	18720000	18721000	1.3853743129585778
chr4	18721000	18722000	0.911431356999209
chr4	18722000	18723000	0.3697500053071306
chr4	18723000	18724000	-0.6990301412832031
chr4	18724000	18725000	-0.18876866129952105
chr4	18725000	18726000	-0.03917800680028175
chr4	18726000	18727000	1.9426423614380706
chr4	18728000	18729000	-0.5445809196005782
chr4	18730000	18731000	0.6270934369759845
chr4	18731000	18732000	0.1875258418874646
chr4	18732000	18733000	1.581673022609648
chr4	18733000	18734000	-1.2272129985760227
chr4	18734000	18735000	1.559095470338037
chr4	18735000	18736000	0.6809162596414109
chr4	18736000	18737000	1.5881754214909796
chr4	18737000	18738000	-1.054411160597506
chr4	18738000	18739000	2.2552891506763975
chr4	18739000	18740000	1.5782058422235132
chr4	18740000	18741000	1.1048288929849797
chr4	18741000	18742000	2.404314897603966
chr4	18742000	18743000	0.5460866100384281
chr4	18743000	18744000	0.8819380826599345
chr4	18744000	18745000	-0.29371308405657637
chr4	18745000	18746000	-0.3653323457860902
chr4	18746000	18747000	0.08852762755062807
chr4	18747000	18748000	-1.2736754975839972
chr4	18748000	18749000	1.212713360592457
chr4	18749000	18750000	-0.01187067941968934
chr4	18750000	18751000	0.18350849455016824
chr4	18752000	18753000	0.7069024224355756
chr4	18754000	18755000	0.9866869102497109
chr4	18755000	18756000	0.3477209362262931
chr4	18756000	18757000	-1.1727583784011852
chr4	18757000	18758000	2.9841607544696176
chr4	18760000	18761000	-0.007095954935153294
chr4	18761000	18762000	-0.8891026484397028
chr4	18762000	18763000	0.5570346229031563
chr4	18763000	18764000	-0.1452303006263612
chr4	18765000	18766000	-0.954563248205159
chr4	18766000	18767000	-0.13218888537970103
chr4	18767000	18768000	0.36116394841344057
chr4	18768000	18769000	1.2657392083563728
chr4	18769000	18770000	-1.0474923321541059
chr4	18770000	18771000	-1.4426759737253774
chr4	18771000	18772000	0.1626322032868684
chr4	18772000	18773000	-1.2348646072841643
chr4	18773000	18774000	-1.2136495792648043
chr4	18774000	18775000	0.8070266985879367
chr4	18777000	18778000	0.6088937860411384
chr4	18778000	18779000	-0.6628914454064402
chr4	18779000	18780000	1.1243569758952947
chr4	18780000	18781000	1.6341077970093671
chr4	18781000	18782000	1.942257389435932
chr4	18782000	18783000	0.2356723421011448
chr4	18783000	18784000	-0.4097376196116644
chr4	18784000	18785000	1.9868056021843077
chr4	18786000	18787000	-1.0050036656078578
chr4	18787000	18788000	0.044239473208118725
chr4	18788000	18789000	0.0639646522131199
chr4	18789000	18790000	0.7873471359199176
chr4	18790000	18791000	1.4508641737513632
chr4	18791000	18792000	-1.4386382696884992
chr4	18792000	18793000	-0.004399565828760722
chr4	18793000	18794000	0.43267294525655753
chr4	18794000	18795000	0.3440848292582788
chr4	18795000	18796000	1.7515801792262744
chr4	18796000	18797000	0.10489991424576582
chr4	18797000	18798000	-0.1577376209366063
chr4	18798000	18799000	1.3526169259521867
chr4	18799000	18800000	-0.7438978066844888
chr4	18800000	18801000	0.024610888014188103
chr4	18801000	18802000	1.0987162255455103
chr4	18802000	18803000	-0.7233723085984413
chr4	18803000	18804000	0.4759750200142751
chr4	18804000	18805000	0.03228196724758281
chr4	18806000	18807000	-0.02978140143558739
chr4	18807000	18808000	-1.4835171805431258
chr4	18808000	18809000	0.04667947354362943
chr4	18809000	18810000	-1.678503784523792
chr4	18810000	18811000	0.5388333413644588
chr4	18811000	18812000	-0.5979876853462011
chr4	18812000	18813000	-1.431377829336426
chr4	18813000	18814000	-1.1370080483610499
chr4	18814000	18815000	-0.2764963361338736
chr4	18815000	18816000	-0.14219354460554018
chr4	18817000	18818000	-1.5071454585400554
chr4	18818000	18819000	0.5089473914884634
chr4	18819000	18820000	0.843951675024658
chr4	18820000	18821000	-0.5512151602211446
chr4	18821000	18822000	-2.0014212219791236
chr4	18822000	18823000	1.3478926563099543
chr4	18823000	18824000	-0.6065118743884894
chr4	18824000	18825000	-0.7607348234810236
chr4	18825000	18826000	-3.3029062756453618
chr4	18826000	18827000	1.1993429263517665
chr4	18827000	18828000	0.6494544775339082
chr4	18828000	18829000	-0.49722785869786423
chr4	18829000	18830000	0.42584018539659113
chr4	18830000	18831000	0.30998648800464973
chr4	18831000	18832000	0.09754260794707667
chr4	18832000	18833000	-0.6087652819661523
chr4	18833000	18834000	-0.08199401967496424
chr4	18834000	18835000	1.3233981025293058
chr4	18835000	18836000	-1.1921233848954824
chr4	18836000	18837000	-0.593121063537315
chr4	18838000	18839000	2.524932690020756
chr4	18842000	18843000	1.4693975303663038
chr4	18843000	18844000	-0.1908035075306648
chr4	18844000	18845000	0.6746354706031753
chr4	18845000	18846000	1.0310112962330098
chr4	18846000	18847000	-0.19273305463204385
chr4	18847000	18848000	2.8045083936995847
chr4	18848000	18849000	2.611294952421717
chr4	18849000	18850000	-0.5324445196630405
chr4	18850000	18851000	1.0789688110642461
chr4	18851000	18852000	1.6640924471973366
chr4	18852000	18853000	0.9200967970065517
chr4	18853000	18854000	0.44031791666589876
chr4	18855000	18856000	0.3940524901888751
chr4	18856000	18857000	0.8398283865047932
chr4	18857000	18858000	0.8426925224333587
chr4	18858000	18859000	1.4134388351766372
chr4	18859000	18860000	0.8188579239222378
chr4	18861000	18862000	1.966014604693412
chr4	18863000	18864000	-1.2801248450109162
chr4	18864000	18865000	0.17223596753427792
chr4	18865000	18866000	-0.17227364750206609
chr4	18866000	18867000	-0.10593362918367498
chr4	18867000	18868000	0.5080748748434114
chr4	18868000	18869000	-0.5043930910372396
chr4	18870000	18871000	0.7897288299274641
chr4	18871000	18872000	0.318872819711535
chr4	18872000	18873000	-0.2541667409401836
chr4	18873000	18874000	-0.5232915829712832
chr4	18875000	18876000	-0.43060583145773296
chr4	18876000	18877000	1.2008302965885975
chr4	18878000	18879000	1.3965815739713172
chr4	18879000	18880000	1.0079563552349058
chr4	18880000	18881000	-0.29787477148011376
chr4	18881000	18882000	0.8102192338651795
chr4	18884000	18885000	-1.392209473802197
chr4	18885000	18886000	1.5747516743090753
chr4	18886000	18887000	0.926523681065923
chr4	18887000	18888000	0.9240880409672935
chr4	18888000	18889000	0.4442608513117778
chr4	18890000	18891000	1.2254477344791024
chr4	18891000	18892000	1.6947302378058884
chr4	18892000	18893000	-0.20729515010888588
chr4	18893000	18894000	0.7371900785301276
chr4	18894000	18895000	0.3644319222365659
chr4	18895000	18896000	-1.0033089610341663
chr4	18897000	18898000	0.23466790268707974
chr4	18898000	18899000	-0.35822372334491026
chr4	18899000	18900000	1.2126015765600395
chr4	18900000	18901000	0.8360787026881377
chr4	18901000	18902000	-0.9033277037155613
chr4	18902000	18903000	-2.021626527342773
chr4	18903000	18904000	0.3540435499346761
chr4	18904000	18905000	0.5851773792086448
chr4	18905000	18906000	1.304596822863096
chr4	18907000	18908000	0.7573041311729355
chr4	18908000	18909000	-0.03621132367405656
chr4	18909000	18910000	-0.9243318716154492
chr4	18910000	18911000	0.5785714903065804
chr4	18911000	18912000	-1.1485263604052671
chr4	18912000	18913000	0.9419016627093987
chr4	18913000	18914000	0.2154047173177478
chr4	18914000	18915000	-0.06406707000941841
chr4	18915000	18916000	-0.42034517292270024
chr4	18916000	18917000	-1.2588739193195158
chr4	18917000	18918000	-1.6509453270495411
chr4	18918000	18919000	1.8648162926257124
chr4	18919000	18920000	-1.1461762450980493
chr4	18920000	18921000	0.9905875946645329
chr4	18921000	18922000	0.20565778670009896
chr4	18922000	18923000	0.04128178637572533
chr4	18923000	18924000	0.24107302709065787
chr4	18924000	18925000	-0.4025702338597227
chr4	18925000	18926000	0.5290693681857526
chr4	18926000	18927000	-1.4586164262888237
chr4	18927000	18928000	0.04242917502141936
chr4	18928000	18929000	2.138961589086303
chr4	18929000	18930000	-0.014556688126395982
chr4	18930000	18931000	1.9574712679979778
chr4	18931000	18932000	0.15180457151997112
chr4	18932000	18933000	0.41688081013477374
chr4	18933000	18934000	1.1938824520613838
chr4	18934000	18935000	-0.0538345849370813
chr4	18935000	18936000	1.3746620483925323
chr4	18937000	18938000	1.9957038552027653
chr4	18938000	18939000	0.5974490759945771
chr4	18939000	18940000	2.0975179016285135
chr4	18940000	18941000	0.14184717169816058
chr4	18941000	18942000	-0.8025559025115085
chr4	18942000	18943000	0.1408925124804808
chr4	18944000	18945000	0.5088681043527955
chr4	18945000	18946000	-0.7739244801991183
chr4	18946000	18947000	1.262413217767281
chr4	18948000	18949000	0.09810729878818082
chr4	18950000	18951000	-0.7288587187534735
chr4	18951000	18952000	-0.31854127357497747
chr4	18952000	18953000	0.34619960066375005
chr4	18953000	18954000	0.43744958987389154
chr4	18954000	18955000	-1.104352768781027
chr4	18955000	18956000	0.7585911108590832
chr4	18956000	18957000	0.8728307747974331
chr4	18957000	18958000	-0.16416467287010456
chr4	18958000	18959000	0.30945961172191544
chr4	18959000	18960000	-0.34817098186796297
chr4	18960000	18961000	-0.13073647630066068
chr4	18961000	18962000	1.3227299626501772
chr4	18962000	18963000	-2.719361890855557
chr4	18963000	18964000	-1.1003946139479297
chr4	18964000	18965000	-3.473491003973951
chr4	18965000	18966000	-0.8195114230243818
chr4	18967000	18968000	-0.558140738337766
chr4	18968000	18969000	-1.9508215605380554
chr4	18969000	18970000	-2.3534946056242063
chr4	18970000	18971000	-0.9606158399016078
chr4	18971000	18972000	0.2871655903961618
chr4	18972000	18973000	-0.33661189311099454
chr4	18973000	18974000	1.1124975646049187
chr4	18974000	18975000	0.06821770485867133
chr4	18975000	18976000	2.300132119631987
chr4	18976000	18977000	0.5346632121832879
chr4	18977000	18978000	0.583804133578594
chr4	18978000	18979000	-0.4045930775795075
chr4	18979000	18980000	-0.7711417498482743
chr4	18980000	18981000	1.933763375184385
chr4	18981000	18982000	0.6022938532397558
chr4	18982000	18983000	-0.487872889779616
chr4	18983000	18984000	0.016183809537153846
chr4	18984000	18985000	0.291705954402906
chr4	18985000	18986000	1.1932955610229126
chr4	18986000	18987000	0.7749765782219944
chr4	18987000	18988000	2.452154799627018
chr4	18988000	18989000	-0.08525661280065623
chr4	18989000	18990000	1.0879279536654034
chr4	18990000	18991000	-1.2267530791010384
chr4	18991000	18992000	-0.5041010578510265
chr4	18992000	18993000	0.47722569814645127
chr4	18993000	18994000	-0.35870640045269786
chr4	18994000	18995000	-2.1361647049614816
chr4	18995000	18996000	0.06364455513659961
chr4	18996000	18997000	-0.02192381852196109
chr4	18997000	18998000	-1.4675851612321151
chr4	18998000	18999000	-0.8845533161953892
chr4	19000000	19001000	-1.8208056918341224
chr4	19001000	19002000	-0.34973602296167927
chr4	19002000	19003000	-0.07294862550552449
chr4	19003000	19004000	-0.7078752431918778
chr4	19004000	19005000	0.6780002954904817
chr4	19005000	19006000	1.8439018224414272
chr4	19006000	19007000	0.18148952285478928
chr4	19007000	19008000	0.05094040973529031
chr4	19009000	19010000	1.1961528362591123
chr4	19010000	19011000	1.527696607899095
chr4	19011000	19012000	1.392186197024553
chr4	19012000	19013000	0.19591538194564811
chr4	19013000	19014000	0.6211220855466335
chr4	19014000	19015000	0.8282860626786355
chr4	19016000	19017000	0.6533790667742462
chr4	19017000	19018000	-0.1771815337170015
chr4	19018000	19019000	-0.047649818369766395
chr4	19019000	19020000	-0.17373350434727416
chr4	19020000	19021000	0.7205163462983994
chr4	19021000	19022000	-0.02930090786175434
chr4	19022000	19023000	1.7409669670651529
chr4	19023000	19024000	0.8456698902932707
chr4	19024000	19025000	1.4580717178661202
chr4	19025000	19026000	0.7501738717970029
chr4	19026000	19027000	1.8088521402836155
chr4	19027000	19028000	0.47924453630391534
chr4	19028000	19029000	1.4992598425999644
chr4	19029000	19030000	-0.6784804978798168
chr4	19030000	19031000	-0.9215307613297794
chr4	19031000	19032000	-0.2926882001526587
chr4	19032000	19033000	0.22683514812545863
chr4	19033000	19034000	0.321729143496726
chr4	19035000	19036000	1.5255781687813001
chr4	19037000	19038000	0.7178933306249073
chr4	19038000	19039000	-0.7241577757937464
chr4	19039000	19040000	-0.5948000149291817
chr4	19040000	19041000	-0.28992400133993157
chr4	19041000	19042000	0.06891192140782726
chr4	19042000	19043000	0.1473917347183731
chr4	19043000	19044000	-0.2137266344896982
chr4	19044000	19045000	1.144768584391868
chr4	19045000	19046000	0.4439733836780136
chr4	19046000	19047000	0.3412211940476632
chr4	19047000	19048000	-0.8246630784996389
chr4	19048000	19049000	1.2752554838908388
chr4	19049000	19050000	0.9236825202821054
chr4	19050000	19051000	-0.61377436541678
chr4	19051000	19052000	1.276537184364702
chr4	19052000	19053000	0.8877608521128968
chr4	19053000	19054000	-0.2627636751989762
chr4	19054000	19055000	0.9833343754666884
chr4	19055000	19056000	-0.48437596473191696
chr4	19056000	19057000	0.09530199362170824
chr4	19057000	19058000	-0.9003308984587918
chr4	19058000	19059000	-3.31669066277986
chr4	19059000	19060000	-2.525336960788569
chr4	19061000	19062000	-3.0198461817014195
chr4	19063000	19064000	-0.20465873972610377
chr4	19064000	19065000	-1.073000780833263
chr4	19065000	19066000	-1.0436187875174374
chr4	19066000	19067000	1.9014417277609563
chr4	19067000	19068000	-1.841412412493432
chr4	19068000	19069000	-2.8453205742419
chr4	19069000	19070000	-1.1981638544987456
chr4	19070000	19071000	1.1474894386380337
chr4	19071000	19072000	-0.0577355946170153
chr4	19072000	19073000	-1.2594880123382217
chr4	19073000	19074000	-0.2878137258968356
chr4	19074000	19075000	-2.027957075585467
chr4	19075000	19076000	0.9078408387256279
chr4	19076000	19077000	-0.3557102418328677
chr4	19084000	19085000	-0.7944670776455284
chr4	19085000	19086000	-0.21692344785377973
chr4	19086000	19087000	-0.4361114026336751
chr4	19087000	19088000	0.425401354470871
chr4	19088000	19089000	1.7830290084964235
chr4	19089000	19090000	0.6790121532293447
chr4	19090000	19091000	1.7345470828969785
chr4	19091000	19092000	-1.2192767436953995
chr4	19094000	19095000	-0.652171331463563
chr4	19095000	19096000	-0.3762510712457261
chr4	19096000	19097000	0.06335841552555876
chr4	19097000	19098000	-1.3700938023392393
chr4	19098000	19099000	-0.40347668926878427
chr4	19099000	19100000	-1.1887134766241947
chr4	19100000	19101000	-1.576664782140232
chr4	19101000	19102000	-2.0233080597235777
chr4	19102000	19103000	-1.6098108730236302
chr4	19105000	19106000	-2.0712268347998837
chr4	19106000	19107000	-1.3354426450388528
chr4	19107000	19108000	-0.9135291709660676
chr4	19108000	19109000	-0.24924745367547987
chr4	19109000	19110000	-0.338219434139409
chr4	19110000	19111000	-0.291289825472245
chr4	19111000	19112000	-1.505817183885398
chr4	19112000	19113000	-0.3749042255070632
chr4	19113000	19114000	-0.6458196472458226
chr4	19114000	19115000	-0.43469395737305205
chr4	19115000	19116000	-0.21878011971578898
chr4	19116000	19117000	-0.14589777362293813
chr4	19117000	19118000	0.4142373803798338
chr4	19118000	19119000	0.6998497413752469
chr4	19119000	19120000	-0.23597332245920194
chr4	19120000	19121000	0.26216389446736665
chr4	19121000	19122000	-3.048197336510256
chr4	19122000	19123000	-1.572738734311579
chr4	19123000	19124000	-1.4720571355867558
chr4	19125000	19126000	0.43704323513555404
chr4	19126000	19127000	0.16007475266412177
chr4	19128000	19129000	-0.4912694830832092
chr4	19129000	19130000	0.13548544229200402
chr4	19130000	19131000	1.2146071315582958
chr4	19131000	19132000	2.182626776019952
chr4	19132000	19133000	0.048105559509952066
chr4	19133000	19134000	-0.2055951479852314
chr4	19134000	19135000	-0.15213490136025276
chr4	19135000	19136000	-0.4731556736913351
chr4	19136000	19137000	0.29729017526392426
chr4	19137000	19138000	1.1151440892952376
chr4	19138000	19139000	2.1457338923869784
chr4	19139000	19140000	-0.14736312689451822
chr4	19140000	19141000	-0.9940672117850827
chr4	19141000	19142000	1.2793912022573197
chr4	19144000	19145000	-0.788994844838725
chr4	19145000	19146000	0.2025519922237117
chr4	19146000	19147000	0.07809127030711262
chr4	19147000	19148000	-0.28172122099834723
chr4	19149000	19150000	-1.4869818421479866
chr4	19150000	19151000	-0.6122782356214416
chr4	19151000	19152000	-0.21446397556905805
chr4	19152000	19153000	-0.4468296895961966
chr4	19155000	19156000	-0.17389436239954736
chr4	19157000	19158000	-3.6082485194215015
chr4	19158000	19159000	-0.8371297228639368
chr4	19159000	19160000	-1.0266989251842435
chr4	19160000	19161000	-0.4761315893971609
chr4	19161000	19162000	2.0513797557105313
chr4	19163000	19164000	-2.309776201874906
chr4	19164000	19165000	0.7063828886894216
chr4	19165000	19166000	1.1851139267162523
chr4	19166000	19167000	0.013134396969227831
chr4	19167000	19168000	0.09538834434881001
chr4	19170000	19171000	-0.7325911088018067
chr4	19171000	19172000	-0.6350441793669106
chr4	19172000	19173000	1.0345605588081908
chr4	19173000	19174000	-2.120472014168406
chr4	19174000	19175000	-2.7526277892987214
chr4	19175000	19176000	-1.5453665534661496
chr4	19176000	19177000	-0.5736296400968575
chr4	19177000	19178000	0.8936168633135204
chr4	19178000	19179000	-0.5966196003145053
chr4	19179000	19180000	0.09942052103964177
chr4	19180000	19181000	0.47241669473575637
chr4	19181000	19182000	0.19419562962315445
chr4	19183000	19184000	-0.16915859749307502
chr4	19184000	19185000	-0.8178544911757792
chr4	19185000	19186000	-0.005536395485968068
chr4	19186000	19187000	-0.6657251169448788
chr4	19187000	19188000	2.3000131196879043
chr4	19188000	19189000	-0.07241298597815315
chr4	19189000	19190000	-0.3480292781585706
chr4	19190000	19191000	0.23539490186621237
chr4	19191000	19192000	1.3401080989663
chr4	19192000	19193000	1.4565949949781518
chr4	19193000	19194000	0.8353697655833259
chr4	19194000	19195000	0.7647879048582716
chr4	19195000	19196000	1.205065226577466
chr4	19197000	19198000	0.5893494208854242
chr4	19198000	19199000	0.6990973471163404
chr4	19199000	19200000	1.9816639138277348
chr4	19200000	19201000	-1.264516192227448
chr4	19201000	19202000	-0.7028453175879452
chr4	19202000	19203000	1.122978939858743
chr4	19203000	19204000	-0.2818556297495234
chr4	19204000	19205000	-0.1426159528983202
chr4	19205000	19206000	-0.9482817949982415
chr4	19206000	19207000	-0.5548725894701646
chr4	19207000	19208000	-0.8915973431442582
chr4	19208000	19209000	-0.7045055365712116
chr4	19209000	19210000	0.7079064449570366
chr4	19210000	19211000	0.8483927637605616
chr4	19211000	19212000	0.02339297034090927
chr4	19212000	19213000	2.477213082225547
chr4	19213000	19214000	1.114532913878543
chr4	19214000	19215000	-0.15216392541097828
chr4	19215000	19216000	0.37972538872423833
chr4	19216000	19217000	1.31990248722046
chr4	19217000	19218000	-0.10942844960401056
chr4	19218000	19219000	0.6712453019845004
chr4	19219000	19220000	0.9793835029636605
chr4	19220000	19221000	-0.4833527652706936
chr4	19221000	19222000	1.5852230477104148
chr4	19222000	19223000	0.9206278421497461
chr4	19223000	19224000	1.1980803661101425
chr4	19225000	19226000	-1.2132855892633598
chr4	19227000	19228000	0.45114402973681367
chr4	19228000	19229000	2.1756252116710084
chr4	19230000	19231000	-0.4179415475383881
chr4	19231000	19232000	-0.49593740846547435
chr4	19232000	19233000	0.3222773535935891
chr4	19233000	19234000	0.7556716822110638
chr4	19234000	19235000	-0.27407218242977976
chr4	19235000	19236000	0.6569658042546586
chr4	19236000	19237000	0.23458770642207233
chr4	19237000	19238000	-1.1808148204186468
chr4	19238000	19239000	-0.26217648188351944
chr4	19240000	19241000	-1.1087239605655022
chr4	19241000	19242000	1.1785959542809994
chr4	19242000	19243000	-0.6885311804354779
chr4	19243000	19244000	-1.1202153043147718
chr4	19244000	19245000	-0.6770212033248465
chr4	19245000	19246000	-1.0669366258741881
chr4	19246000	19247000	2.8898735534036764
chr4	19247000	19248000	-0.8786017841117264
chr4	19249000	19250000	0.894363802856485
chr4	19250000	19251000	0.7975559288126117
chr4	19251000	19252000	0.8819774965064088
chr4	19252000	19253000	-0.3400481208348213
chr4	19253000	19254000	-1.6462200798209843
chr4	19254000	19255000	-0.5109211205772815
chr4	19255000	19256000	-2.2546041300307933
chr4	19256000	19257000	-0.6992217244815028
chr4	19257000	19258000	-2.0235584643899522
chr4	19258000	19259000	-0.1476391081220786
chr4	19259000	19260000	-0.5027623334239448
chr4	19261000	19262000	0.9911821115391286
chr4	19263000	19264000	-2.9381783540259345
chr4	19264000	19265000	0.5261232470364264
chr4	19265000	19266000	1.234562544814082
chr4	19268000	19269000	0.51905699340327
chr4	19269000	19270000	-1.3411748239259673
chr4	19270000	19271000	-2.2799222947366293
chr4	19271000	19272000	-1.1412744966604467
chr4	19272000	19273000	-0.9466955567682438
chr4	19273000	19274000	1.3040525866984742
chr4	19274000	19275000	-0.09282093015937896
chr4	19275000	19276000	0.631680108660459
chr4	19278000	19279000	-1.9409913997980033
chr4	19279000	19280000	-0.9385616859791713
chr4	19280000	19281000	-2.1126922083003388
chr4	19281000	19282000	1.5135774503821766
chr4	19282000	19283000	-1.5410451808704484
chr4	19283000	19284000	0.11507258226920823
chr4	19284000	19285000	0.6804826073600276
chr4	19285000	19286000	-2.252735699938413
chr4	19286000	19287000	-1.6107716845677684
chr4	19287000	19288000	-1.1754380071247188
chr4	19289000	19290000	-1.739528737947468
chr4	19290000	19291000	0.6192082294137486
chr4	19291000	19292000	-1.1985852276310751
chr4	19292000	19293000	-4.289374543539991
chr4	19293000	19294000	-1.6220830092811127
chr4	19295000	19296000	-0.7569105233101859
chr4	19296000	19297000	-1.5804498064961596
chr4	19299000	19300000	2.3701102034991863
chr4	19300000	19301000	0.24403680765864405
chr4	19301000	19302000	0.9889799539836126
chr4	19303000	19304000	0.29116580554424304
chr4	19304000	19305000	-1.2435712404814914
chr4	19305000	19306000	0.5949156568857031
chr4	19306000	19307000	-0.7078447274744731
chr4	19307000	19308000	0.29132536540492693
chr4	19308000	19309000	0.2834554970720203
chr4	19309000	19310000	0.3956374652824439
chr4	19310000	19311000	1.5049066442198746
chr4	19311000	19312000	-1.0132817415595659
chr4	19312000	19313000	0.05010423806617239
chr4	19314000	19315000	-0.6408284589577652
chr4	19315000	19316000	-0.6052936593166901
chr4	19316000	19317000	-0.036940214927295975
chr4	19317000	19318000	-0.19373160179789672
chr4	19318000	19319000	-2.5616073681163294
chr4	19319000	19320000	-1.8956141416269328
chr4	19322000	19323000	-1.134380505287775
chr4	19323000	19324000	-0.1623471275186449
chr4	19324000	19325000	-0.9853345893181793
chr4	19326000	19327000	-0.8703790035167469
chr4	19327000	19328000	-0.5845538218401263
chr4	19329000	19330000	0.36978499896983263
chr4	19330000	19331000	-0.2159382299025148
chr4	19331000	19332000	-1.0690490985834746
chr4	19338000	19339000	-4.173907332984639
chr4	19339000	19340000	-2.771122798674878
chr4	19340000	19341000	-4.617722992162982
chr4	19341000	19342000	-3.518881648699138
chr4	19342000	19343000	-2.081462646277268
chr4	19343000	19344000	-1.875227933148058
chr4	19344000	19345000	0.5362270433789185
chr4	19345000	19346000	-2.099328044791576
chr4	19346000	19347000	-3.3583134341468077
chr4	19347000	19348000	-1.2482799705425114
chr4	19348000	19349000	0.5075958951661482
chr4	19349000	19350000	-1.167498764433636
chr4	19350000	19351000	-0.23600557125297758
chr4	19351000	19352000	-0.8945404886850336
chr4	19352000	19353000	0.5258466585464219
chr4	19353000	19354000	0.8430580357624987
chr4	19356000	19357000	-1.7079682325394039
chr4	19357000	19358000	-1.9364630629089021
chr4	19358000	19359000	-0.5396581898832936
chr4	19359000	19360000	-0.42953902422294904
chr4	19360000	19361000	-0.5302948334195161
chr4	19361000	19362000	-0.008297383187283836
chr4	19362000	19363000	-1.3001766468342901
chr4	19363000	19364000	-1.6392276540859885
chr4	19365000	19366000	-2.504071498128355
chr4	19366000	19367000	-0.6131331848493821
chr4	19367000	19368000	-0.39868094104492
chr4	19368000	19369000	0.6826099228055281
chr4	19369000	19370000	-1.3184561439489733
chr4	19370000	19371000	-0.2168817273535142
chr4	19371000	19372000	0.7616387601301358
chr4	19373000	19374000	1.4371354768653752
chr4	19374000	19375000	0.986249452122514
chr4	19375000	19376000	-1.7748177322759382
chr4	19376000	19377000	-0.97092747378246
chr4	19377000	19378000	0.5438432107384488
chr4	19378000	19379000	0.8859528302717429
chr4	19379000	19380000	1.1519220755500454
chr4	19380000	19381000	-0.6475201550268271
chr4	19381000	19382000	0.008873909646043641
chr4	19382000	19383000	-0.2534463815088348
chr4	19383000	19384000	1.1476789694629164
chr4	19384000	19385000	0.7177407286833812
chr4	19385000	19386000	-0.8005325453507335
chr4	19386000	19387000	-0.9076500542973085
chr4	19387000	19388000	-2.861695280449306
chr4	19389000	19390000	-2.040141057411208
chr4	19390000	19391000	-3.3425746516160304
chr4	19391000	19392000	-3.08926086653758
chr4	19392000	19393000	-3.0076051053987003
chr4	19393000	19394000	-2.430352799558159
chr4	19394000	19395000	-6.218727575540486
chr4	19396000	19397000	-6.8355426428685515
chr4	19397000	19398000	-4.015450081454783
chr4	19398000	19399000	-6.3532607461040405
chr4	19400000	19401000	-3.3352031527621575
chr4	19401000	19402000	-0.6953365334206018
chr4	19402000	19403000	-1.0787870953912353
chr4	19403000	19404000	-0.053138379733077376
chr4	19404000	19405000	0.05180010886413683
chr4	19405000	19406000	-0.780396391399265
chr4	19406000	19407000	-0.041587153810580646
chr4	19407000	19408000	-1.7576805161771398
chr4	19409000	19410000	-0.5355781731514347
chr4	19410000	19411000	0.6497637067287145
chr4	19411000	19412000	0.23799562812867556
chr4	19412000	19413000	-1.7930856769537575
chr4	19415000	19416000	0.6063549777085461
chr4	19416000	19417000	0.5313827775412054
chr4	19417000	19418000	-2.5983124781250857
chr4	19418000	19419000	-4.147891208177083
chr4	19419000	19420000	-2.834037553671252
chr4	19420000	19421000	-0.46567755558404966
chr4	19421000	19422000	-0.44246730186715605
chr4	19422000	19423000	1.1720536562687414
chr4	19423000	19424000	-1.3738205937504804
chr4	19424000	19425000	0.09484038755289337
chr4	19427000	19428000	-1.0690875003325375
chr4	19429000	19430000	0.8396106992672747
chr4	19430000	19431000	-1.3465598180138914
chr4	19431000	19432000	-0.6707952974990666
chr4	19433000	19434000	-0.2826939768833763
chr4	19435000	19436000	-0.7211792119777666
chr4	19436000	19437000	-3.317485126473842
chr4	19437000	19438000	0.2839799043006426
chr4	19438000	19439000	-3.179463444118516
chr4	19440000	19441000	-0.7438912481533297
chr4	19441000	19442000	0.23974786287486366
chr4	19443000	19444000	-1.0579382327659463
chr4	19444000	19445000	-3.614839083587582
chr4	19446000	19447000	-0.45500398344991355
chr4	19447000	19448000	0.4661408040789796
chr4	19451000	19452000	1.631705051724352
chr4	19453000	19454000	-2.161031899790945
chr4	19454000	19455000	-0.2858764773532342
chr4	19456000	19457000	-0.23600621035035227
chr4	19458000	19459000	-2.7920128464876894
chr4	19459000	19460000	-0.821530609593381
chr4	19460000	19461000	-0.44495890319901543
chr4	19461000	19462000	-0.47057214915214585
chr4	19462000	19463000	-1.268981273211503
chr4	19463000	19464000	-0.6869492767189997
chr4	19465000	19466000	-0.46060139042619946
chr4	19466000	19467000	-1.0833337029093626
chr4	19467000	19468000	-0.88650322829884
chr4	19468000	19469000	0.6191436032129201
chr4	19469000	19470000	0.48465055381722605
chr4	19471000	19472000	-0.07045225452076877
chr4	19472000	19473000	1.0220402770885857
chr4	19473000	19474000	-1.861290470548232
chr4	19474000	19475000	0.741578143525046
chr4	19475000	19476000	0.36376882816697814
chr4	19476000	19477000	1.4706002192566787
chr4	19477000	19478000	0.053559625934659
chr4	19478000	19479000	-1.3773924473266494
chr4	19480000	19481000	-1.1327012384350932
chr4	19481000	19482000	-0.3501658559599918
chr4	19482000	19483000	-0.05803231737708694
chr4	19485000	19486000	-0.2791251330886892
chr4	19486000	19487000	0.13012103481531673
chr4	19487000	19488000	0.12759554279623112
chr4	19488000	19489000	0.03249048876087727
chr4	19489000	19490000	0.13119329310016306
chr4	19490000	19491000	1.4896284159801014
chr4	19491000	19492000	-0.3326798774770103
chr4	19492000	19493000	-1.0927297887701097
chr4	19493000	19494000	1.0108852749306083
chr4	19494000	19495000	-0.15559867133072966
chr4	19495000	19496000	0.05035239520297334
chr4	19496000	19497000	-1.0503037363473344
chr4	19497000	19498000	-1.3244716132452372
chr4	19498000	19499000	-0.8045923419229942
chr4	19500000	19501000	-1.8178865613366497
chr4	19502000	19503000	1.2260274642265854
chr4	19503000	19504000	-0.8356868604731178
chr4	19504000	19505000	-0.9094810306839726
chr4	19505000	19506000	-0.7575163651504601
chr4	19506000	19507000	-0.6907990332316337
chr4	19508000	19509000	-0.08501975674692241
chr4	19510000	19511000	0.8727700817787626
chr4	19511000	19512000	-1.171902387457936
chr4	19512000	19513000	-0.7145714791970795
chr4	19513000	19514000	-0.8526843140973094
chr4	19514000	19515000	-0.9123641321626893
chr4	19515000	19516000	-0.3789252253061445
chr4	19516000	19517000	0.0670477171412912
chr4	19517000	19518000	0.17787728605508604
chr4	19518000	19519000	0.679360491361604
chr4	19521000	19522000	-0.6469549393458227
chr4	19522000	19523000	-1.4648052079274414
chr4	19523000	19524000	-0.8623237179071059
chr4	19524000	19525000	-1.4841235410086515
chr4	19526000	19527000	-1.5815187005509828
chr4	19527000	19528000	-2.513925130783315
chr4	19528000	19529000	-3.2637559186778287
chr4	19530000	19531000	-1.6207320898844852
chr4	19531000	19532000	0.5610825045328377
chr4	19532000	19533000	-0.8819230579437947
chr4	19533000	19534000	-0.4289824406598124
chr4	19534000	19535000	0.4275139862596203
chr4	19535000	19536000	1.0326913675662504
chr4	19536000	19537000	0.06939805411102007
chr4	19537000	19538000	-1.5065100493708765
chr4	19538000	19539000	0.3288144472809159
chr4	19539000	19540000	-1.081110975145322
chr4	19540000	19541000	-1.4442078534559364
chr4	19541000	19542000	2.0631653620182853
chr4	19542000	19543000	-1.3177486003638341
chr4	19543000	19544000	-0.7268954111198918
chr4	19544000	19545000	-1.4941678753865935
chr4	19545000	19546000	-0.41010377916641705
chr4	19546000	19547000	0.5244195372483179
chr4	19547000	19548000	-0.9464547573960146
chr4	19549000	19550000	-1.4436356707289153
chr4	19551000	19552000	-0.1609151010153037
chr4	19552000	19553000	0.23134422438553548
chr4	19556000	19557000	0.18645183977134014
chr4	19558000	19559000	-0.08461656514209284
chr4	19560000	19561000	1.174703467498719
chr4	19561000	19562000	-0.16228141883717948
chr4	19563000	19564000	1.7812365135614259
chr4	19564000	19565000	1.0986569644607578
chr4	19565000	19566000	-1.4435468840614547
chr4	19566000	19567000	-1.0569620964719029
chr4	19567000	19568000	-0.7248519691569941
chr4	19568000	19569000	0.16647959569459597
chr4	19569000	19570000	-0.7309674002582306
chr4	19570000	19571000	-1.0910019962502735
chr4	19571000	19572000	0.6232538589523414
chr4	19572000	19573000	2.523213485016876
chr4	19573000	19574000	1.2858574900304947
chr4	19574000	19575000	0.312363732867775
chr4	19575000	19576000	0.02108197232359957
chr4	19577000	19578000	0.8220273539259724
chr4	19578000	19579000	-0.5263731558222905
chr4	19579000	19580000	0.15220232564892813
chr4	19580000	19581000	0.36674961277414814
chr4	19581000	19582000	0.19086492040107417
chr4	19582000	19583000	-1.0513764791176259
chr4	19583000	19584000	-0.27578181926738393
chr4	19585000	19586000	0.17002618961746943
chr4	19586000	19587000	-0.9323605406479443
chr4	19587000	19588000	-0.5812080486864141
chr4	19588000	19589000	0.23844877878060144
chr4	19589000	19590000	0.36659050313441544
chr4	19590000	19591000	-0.4547668764716673
chr4	19591000	19592000	-0.16153117219364732
chr4	19592000	19593000	2.13964000666576
chr4	19593000	19594000	-1.7752127498362291
chr4	19595000	19596000	-0.7088073214384398
chr4	19596000	19597000	0.6838619071793046
chr4	19597000	19598000	0.01327998470911833
chr4	19598000	19599000	-0.6808831841369274
chr4	19599000	19600000	-2.396318524127625
chr4	19600000	19601000	0.6882079721951008
chr4	19601000	19602000	-3.1799376627706644
chr4	19602000	19603000	0.3354596687180971
chr4	19603000	19604000	0.21023925739021296
chr4	19604000	19605000	-0.9245555699934707
chr4	19605000	19606000	-0.3525139916468729
chr4	19606000	19607000	-1.156528192639033
chr4	19607000	19608000	-1.025685652028791
chr4	19608000	19609000	-0.7085319523894976
chr4	19609000	19610000	-3.0962295233390607
chr4	19610000	19611000	-2.2431042777559353
chr4	19611000	19612000	-4.087227760043284
chr4	19613000	19614000	-0.08218566129179335
chr4	19614000	19615000	-2.1200521053410997
chr4	19615000	19616000	0.005111986956870816
chr4	19616000	19617000	-2.4165771754795795
chr4	19617000	19618000	-1.430641000412906
chr4	19618000	19619000	-1.1009247921681806
chr4	19620000	19621000	-3.7845661191808513
chr4	19621000	19622000	-0.9910980140694534
chr4	19622000	19623000	-0.16705680417122654
chr4	19623000	19624000	-0.3482270057583621
chr4	19624000	19625000	-0.24669569199853172
chr4	19625000	19626000	0.8755843629499795
chr4	19626000	19627000	-1.1503982135483626
chr4	19627000	19628000	2.161198439159318
chr4	19628000	19629000	0.9887466132150377
chr4	19629000	19630000	-1.1669503892833184
chr4	19630000	19631000	-3.809661341078338
chr4	19631000	19632000	-0.49430026359998414
chr4	19632000	19633000	-2.159987837717482
chr4	19633000	19634000	-0.809505485632766
chr4	19634000	19635000	-1.8720618033083174
chr4	19635000	19636000	-2.858307627651985
chr4	19636000	19637000	-2.7342012197461534
chr4	19637000	19638000	-2.8870248603197726
chr4	19642000	19643000	-3.6777762134020016
chr4	19643000	19644000	-2.449864613907428
chr4	19644000	19645000	-1.0097413054215707
chr4	19645000	19646000	-0.3372236115115347
chr4	19646000	19647000	-2.344557829368774
chr4	19647000	19648000	-0.3323378775739934
chr4	19648000	19649000	0.35503960512807614
chr4	19649000	19650000	0.10892636778536635
chr4	19650000	19651000	-2.7933601692843637
chr4	19651000	19652000	0.6425178931785961
chr4	19652000	19653000	-1.2886273309509446
chr4	19654000	19655000	-0.4787098560960358
chr4	19655000	19656000	2.0754722899893605
chr4	19657000	19658000	-0.7921286969223895
chr4	19658000	19659000	-0.22074870717738027
chr4	19659000	19660000	0.38158027657751803
chr4	19660000	19661000	-0.14981479785457966
chr4	19661000	19662000	0.3787765907159483
chr4	19662000	19663000	0.48300411370453766
chr4	19663000	19664000	0.8121441485806233
chr4	19664000	19665000	-1.954142157306492
chr4	19665000	19666000	-1.2040101631241096
chr4	19667000	19668000	-0.12496261628856897
chr4	19668000	19669000	1.3778472540419842
chr4	19669000	19670000	0.8346085827437781
chr4	19670000	19671000	-0.02051833278831839
chr4	19671000	19672000	-0.7858434974153732
chr4	19672000	19673000	0.05179452899746888
chr4	19673000	19674000	1.1008196980165752
chr4	19674000	19675000	1.4633046832933605
chr4	19675000	19676000	-1.4010579599024766
chr4	19676000	19677000	0.31889464506014825
chr4	19677000	19678000	-0.5274829698425195
chr4	19678000	19679000	1.4508706411472476
chr4	19679000	19680000	0.8789072503927269
chr4	19681000	19682000	1.7398178669745457
chr4	19682000	19683000	-1.1428388654115325
chr4	19683000	19684000	0.2577122049428246
chr4	19684000	19685000	-0.5513294053297902
chr4	19685000	19686000	-0.5772659948388255
chr4	19686000	19687000	-0.7923725331048506
chr4	19687000	19688000	-0.14220941267380074
chr4	19688000	19689000	0.5505014672221586
chr4	19689000	19690000	0.8770195362845806
chr4	19690000	19691000	-2.9772012871416824
chr4	19691000	19692000	-1.648204009102676
chr4	19692000	19693000	-1.606571143123849
chr4	19693000	19694000	-1.9537916855389237
chr4	19694000	19695000	-1.6882972289382046
chr4	19695000	19696000	0.9496288611174027
chr4	19696000	19697000	-0.2915596932428042
chr4	19697000	19698000	-1.7375022400161362
chr4	19698000	19699000	0.39825090277017205
chr4	19699000	19700000	-0.8233345962080642
chr4	19700000	19701000	2.1925316183461407
chr4	19701000	19702000	-1.3905838346465709
chr4	19702000	19703000	2.270364095267224
chr4	19703000	19704000	0.9565047571398384
chr4	19704000	19705000	2.573993938298625
chr4	19705000	19706000	1.731969766645741
chr4	19706000	19707000	-1.4805877267319396
chr4	19707000	19708000	-0.2648679413905252
chr4	19708000	19709000	-0.13305543388376806
chr4	19710000	19711000	-0.9902725059057573
chr4	19711000	19712000	-0.917169086721098
chr4	19712000	19713000	1.2538922179418095
chr4	19713000	19714000	-0.9724202923351353
chr4	19714000	19715000	-0.5324670146583279
chr4	19715000	19716000	0.12136157767190238
chr4	19716000	19717000	-1.4740127884868093
chr4	19718000	19719000	-2.903581842758707
chr4	19719000	19720000	-1.4707672489373553
chr4	19720000	19721000	-1.5069418402552657
chr4	19721000	19722000	-1.3862620003080448
chr4	19722000	19723000	0.4111559550036521
chr4	19723000	19724000	-0.7604428744374276
chr4	19724000	19725000	-1.0105357223320686
chr4	19725000	19726000	-2.0227761189726867
chr4	19726000	19727000	0.07593676943413774
chr4	19727000	19728000	0.046422766362496024
chr4	19728000	19729000	-1.4480068902897654
chr4	19729000	19730000	-0.7931334854739693
chr4	19730000	19731000	-2.253479201224833
chr4	19731000	19732000	-1.92058124010076
chr4	19732000	19733000	-4.1234775899395455
chr4	19733000	19734000	-4.306852738802945
chr4	19734000	19735000	-2.8883149180714964
chr4	19735000	19736000	-3.7764460977020153
chr4	19736000	19737000	-1.0843684608033455
chr4	19737000	19738000	-2.239358837231817
chr4	19738000	19739000	-1.7877878119640558
chr4	19739000	19740000	0.14155867770091385
chr4	19740000	19741000	-1.0425164880906375
chr4	19741000	19742000	-0.09745631001465124
chr4	19742000	19743000	2.0311000495391998
chr4	19743000	19744000	-0.6820869573963492
chr4	19744000	19745000	0.4847959082910861
chr4	19745000	19746000	-0.012428433115131136
chr4	19747000	19748000	0.2741617155588198
chr4	19748000	19749000	0.7897587792930207
chr4	19749000	19750000	-1.6024163971770518
chr4	19750000	19751000	-0.09645973882588
chr4	19752000	19753000	-1.6959954897678269
chr4	19753000	19754000	1.447601033451757
chr4	19754000	19755000	-0.3965405948533801
chr4	19755000	19756000	0.22622843737994583
chr4	19756000	19757000	1.1436484055580598
chr4	19757000	19758000	-0.3417636167827099
chr4	19759000	19760000	0.008621721615756918
chr4	19760000	19761000	1.0615789135674516
chr4	19761000	19762000	-0.3893769021703751
chr4	19762000	19763000	-1.6434555089597924
chr4	19763000	19764000	-0.008103758601165528
chr4	19764000	19765000	-2.565575031745084
chr4	19768000	19769000	-0.5355254743749018
chr4	19769000	19770000	-1.8395593205395298
chr4	19770000	19771000	-1.471422685331877
chr4	19771000	19772000	-2.6620241057583676
chr4	19773000	19774000	-0.18766535371677665
chr4	19774000	19775000	0.07150831880276298
chr4	19775000	19776000	1.0802982924222533
chr4	19776000	19777000	-2.016878712656752
chr4	19777000	19778000	-0.19490796815494893
chr4	19778000	19779000	-0.4834367903160617
chr4	19780000	19781000	0.3258684908343914
chr4	19781000	19782000	-0.17326563277579
chr4	19782000	19783000	-1.2876064578194049
chr4	19783000	19784000	-0.1337417102963649
chr4	19784000	19785000	-0.25506157965492143
chr4	19786000	19787000	-0.9445907758960043
chr4	19787000	19788000	-1.676041704345781
chr4	19788000	19789000	-1.183570032506242
chr4	19789000	19790000	0.14256651820648764
chr4	19790000	19791000	-0.3538173437690898
chr4	19791000	19792000	-0.8906979230524245
chr4	19792000	19793000	0.5531735975245379
chr4	19793000	19794000	1.5509909523779508
chr4	19794000	19795000	-0.5619825702715084
chr4	19795000	19796000	0.47841105384808663
chr4	19796000	19797000	-0.7557981765841236
chr4	19797000	19798000	-1.4792301995426802
chr4	19798000	19799000	-0.7661581911806793
chr4	19799000	19800000	-1.2060773062197936
chr4	19800000	19801000	0.7741294252376234
chr4	19801000	19802000	0.12047348379339667
chr4	19802000	19803000	0.24234569775537101
chr4	19803000	19804000	0.34407508906198286
chr4	19804000	19805000	-0.8270255201695151
chr4	19805000	19806000	1.2162446454431004
chr4	19806000	19807000	0.9757840277911051
chr4	19807000	19808000	-1.1118725278629722
chr4	19808000	19809000	2.551891919462662
chr4	19809000	19810000	1.9558035428077507
chr4	19810000	19811000	0.8171106746024811
chr4	19811000	19812000	-0.6071807570089857
chr4	19812000	19813000	0.36903520170822063
chr4	19813000	19814000	0.8219320492308311
chr4	19815000	19816000	0.01644313049716881
chr4	19816000	19817000	-0.444146870043144
chr4	19817000	19818000	-0.4041710723034712
chr4	19818000	19819000	-2.037640822321276
chr4	19819000	19820000	-0.48965267671497914
chr4	19820000	19821000	1.1929622560250446
chr4	19822000	19823000	-0.7378407122419911
chr4	19823000	19824000	0.1529780945883779
chr4	19824000	19825000	-1.5724305935589227
chr4	19825000	19826000	-0.6396436645703508
chr4	19826000	19827000	0.45590809129977317
chr4	19827000	19828000	-1.448364172949658
chr4	19828000	19829000	-1.0145609817176002
chr4	19829000	19830000	0.8060267347088833
chr4	19830000	19831000	-0.7617797203315279
chr4	19831000	19832000	-2.2370365053534855
chr4	19832000	19833000	0.8668609273567949
chr4	19833000	19834000	-1.698467131519396
chr4	19834000	19835000	0.5315096406623767
chr4	19835000	19836000	-0.7624871259770153
chr4	19836000	19837000	1.108533931571094
chr4	19837000	19838000	1.1276409508313663
chr4	19838000	19839000	-0.8608789389914405
chr4	19839000	19840000	0.6096064146540846
chr4	19840000	19841000	0.9271974614861097
chr4	19841000	19842000	0.16271510680133128
chr4	19842000	19843000	-1.650336088536079
chr4	19843000	19844000	1.373822309343562
chr4	19844000	19845000	-0.8234844971615117
chr4	19845000	19846000	-1.2690077537494708
chr4	19846000	19847000	-0.5754614085058791
chr4	19847000	19848000	-2.7222011801523487
chr4	19848000	19849000	-0.4856664330528296
chr4	19849000	19850000	1.1010272372159133
chr4	19850000	19851000	1.1382814880116006
chr4	19851000	19852000	-0.3168492647773484
chr4	19852000	19853000	1.5606727290883944
chr4	19853000	19854000	-1.1442373339578351
chr4	19854000	19855000	0.0053325069704336075
chr4	19855000	19856000	-0.2060020959975059
chr4	19856000	19857000	-1.8674516692006966
chr4	19857000	19858000	-0.7487459064074468
chr4	19858000	19859000	1.3526150840731448
chr4	19859000	19860000	-0.14972478544018364
chr4	19860000	19861000	0.14301653570259346
chr4	19861000	19862000	-0.8151130506301637
chr4	19864000	19865000	-1.2421105367768954
chr4	19865000	19866000	-3.5601064400511793
chr4	19866000	19867000	-1.4439278427384972
chr4	19867000	19868000	-1.3516782084865824
chr4	19868000	19869000	-1.6464057089293793
chr4	19869000	19870000	-2.080401962612627
chr4	19870000	19871000	1.2071352188992057
chr4	19871000	19872000	-1.4679258037500706
chr4	19872000	19873000	-0.9557505502458022
chr4	19873000	19874000	0.02636829285253637
chr4	19874000	19875000	-0.2386191260418353
chr4	19875000	19876000	-0.8212752313908823
chr4	19876000	19877000	-0.6478891220510649
chr4	19877000	19878000	-1.0163480032507495
chr4	19878000	19879000	-0.029268480069366495
chr4	19879000	19880000	-1.3422233799876258
chr4	19880000	19881000	0.25370855805777065
chr4	19882000	19883000	-2.133836924313781
chr4	19883000	19884000	0.12156510803013944
chr4	19886000	19887000	-1.7250800909787811
chr4	19887000	19888000	0.5748861972852021
chr4	19888000	19889000	1.0035024198839895
chr4	19889000	19890000	1.8499397195291956
chr4	19890000	19891000	-0.26559463807730427
chr4	19891000	19892000	-0.5187607135141323
chr4	19892000	19893000	0.4532593905929058
chr4	19893000	19894000	2.7261076904017107
chr4	19896000	19897000	-1.4249036704485365
chr4	19897000	19898000	-0.3641112568158619
chr4	19898000	19899000	-0.45831948930798316
chr4	19899000	19900000	1.0715110450232799
chr4	19902000	19903000	-0.021145893090371994
chr4	19903000	19904000	-2.6369848636392765
chr4	19904000	19905000	-0.0651749282587566
chr4	19905000	19906000	-0.3658089779484785
chr4	19907000	19908000	-0.33687072448871674
chr4	19908000	19909000	-2.050278502888371
chr4	19909000	19910000	-0.5189043815817012
chr4	19910000	19911000	-3.040318410386649
chr4	19911000	19912000	-2.2481882669004936
chr4	19912000	19913000	-0.1050129754127729
chr4	19913000	19914000	-2.6845400554772474
chr4	19914000	19915000	-0.5095868623662358
chr4	19916000	19917000	-4.588306845810205
chr4	19917000	19918000	-4.328502040489237
chr4	19918000	19919000	-4.531784665361587
chr4	19919000	19920000	-5.503564966450743
chr4	19920000	19921000	-2.3137835782792333
chr4	19921000	19922000	-2.100661810474625
chr4	19922000	19923000	-1.5227744714046312
chr4	19923000	19924000	-0.8382661475573238
chr4	19924000	19925000	-0.40622986856254445
chr4	19925000	19926000	-1.0886084119171782
chr4	19926000	19927000	-2.507001698139296
chr4	19927000	19928000	-1.0529374557794327
chr4	19928000	19929000	-0.8653593487764827
chr4	19929000	19930000	0.44373428269046866
chr4	19930000	19931000	-0.9694036876683612
chr4	19931000	19932000	-1.0934570785270306
chr4	19932000	19933000	0.07515629954095478
chr4	19933000	19934000	-0.0987436682875942
chr4	19934000	19935000	0.38352844858105933
chr4	19935000	19936000	-0.9494249998510729
chr4	19936000	19937000	0.2728061027431351
chr4	19937000	19938000	-1.2303951729351792
chr4	19938000	19939000	-0.9166271334208655
chr4	19939000	19940000	-1.266886790119473
chr4	19940000	19941000	-1.1782724300416558
chr4	19941000	19942000	-0.1905332828627874
chr4	19942000	19943000	-0.868665200528748
chr4	19943000	19944000	-2.0086718832208263
chr4	19944000	19945000	-0.09524783584942012
chr4	19945000	19946000	0.5618368337652708
chr4	19946000	19947000	-1.9857930216884614
chr4	19947000	19948000	-3.3750807991944254
chr4	19948000	19949000	-1.475934051223587
chr4	19952000	19953000	-0.6555523380922331
chr4	19953000	19954000	-1.3448582358549028
chr4	19954000	19955000	-1.1476917481643711
chr4	19955000	19956000	-0.05580467173965219
chr4	19956000	19957000	0.2746900849881876
chr4	19957000	19958000	-0.7687971123335134
chr4	19958000	19959000	0.4217873507142375
chr4	19959000	19960000	-2.1831776343385068
chr4	19960000	19961000	-1.5418527954385033
chr4	19961000	19962000	-0.3279900156188092
chr4	19963000	19964000	-0.7150124958190633
chr4	19964000	19965000	-1.1859169673582641
chr4	19965000	19966000	-0.1869111091751287
chr4	19966000	19967000	-1.0045719222125375
chr4	19968000	19969000	-2.516215456839326
chr4	19969000	19970000	-0.0790829630889967
chr4	19970000	19971000	-2.0252213076990624
chr4	19971000	19972000	-1.0757099143878592
chr4	19972000	19973000	-0.819431648584535
chr4	19975000	19976000	-0.04014398822322111
chr4	19976000	19977000	-0.6879709632740102
chr4	19977000	19978000	-0.939767979103107
chr4	19978000	19979000	-2.287229648584688
chr4	19979000	19980000	-1.4564063012411692
chr4	19980000	19981000	-1.7303403634713876
chr4	19981000	19982000	-0.14708637763179006
chr4	19982000	19983000	-0.46755915370035056
chr4	19983000	19984000	0.7995600870582585
chr4	19984000	19985000	-0.22943082284231386
chr4	19985000	19986000	-2.5967847792194307
chr4	19986000	19987000	-1.9627760892598067
chr4	19988000	19989000	0.008836722771013814
chr4	19989000	19990000	-1.9942994443115563
chr4	19990000	19991000	1.5374739085319329
chr4	19991000	19992000	-0.9584677925764324
chr4	19992000	19993000	1.252501738252622
chr4	19993000	19994000	-0.1527661465211696
chr4	19994000	19995000	-0.7906308500721829
chr4	19995000	19996000	-1.590292315706601
chr4	19996000	19997000	-0.3853500731342612
chr4	19997000	19998000	0.44467224441047565
chr4	19998000	19999000	0.6743033392135295
chr4	19999000	20000000	-1.3823440593040752
chr4	20000000	20001000	-0.6926502818386245
chr4	20001000	20002000	-0.10976793705763467
chr4	20002000	20003000	-1.6934411341265903
chr4	20003000	20004000	0.2390797897209417
chr4	20005000	20006000	-1.4825314544802837
chr4	20006000	20007000	-1.3004227096368273
chr4	20007000	20008000	-1.6660683819002664
chr4	20008000	20009000	-0.24712416561647782
chr4	20009000	20010000	-0.5981144128394165
chr4	20010000	20011000	-1.7321288594123996
chr4	20011000	20012000	-0.5980710889193614
chr4	20012000	20013000	-3.124519195060854
chr4	20013000	20014000	-1.4294198060267687
chr4	20014000	20015000	-1.200279187793562
chr4	20015000	20016000	-1.0452581316160585
chr4	20016000	20017000	1.7256075342863264
chr4	20017000	20018000	-2.3322546200878675
chr4	20018000	20019000	-1.067245865365952
chr4	20019000	20020000	-0.0007513604220474824
chr4	20020000	20021000	0.3840136639966395
chr4	20021000	20022000	-1.1102168429724504
chr4	20022000	20023000	-1.6173923798968883
chr4	20023000	20024000	-0.8354869534162374
chr4	20024000	20025000	0.11268763673940638
chr4	20025000	20026000	-0.33613425233027555
chr4	20026000	20027000	-2.335253329288071
chr4	20027000	20028000	-4.481873404838652
chr4	20028000	20029000	-2.502363972903331
chr4	20029000	20030000	-0.4768779269401237
chr4	20030000	20031000	-2.0994565700627246
chr4	20031000	20032000	-3.4127624104673933
chr4	20032000	20033000	-0.2128910724884029
chr4	20033000	20034000	-2.3391351791995443
chr4	20034000	20035000	-3.370117516146221
chr4	20035000	20036000	-0.49785293798626007
chr4	20036000	20037000	-1.0453021728743157
chr4	20037000	20038000	0.03665235646322479
chr4	20039000	20040000	-2.1696741717575447
chr4	20041000	20042000	-2.991846046172156
chr4	20042000	20043000	-0.3062302879815661
chr4	20043000	20044000	-1.213556344688988
chr4	20044000	20045000	-1.4540098033031739
chr4	20045000	20046000	1.119320908005746
chr4	20046000	20047000	-0.0801078217199592
chr4	20047000	20048000	-0.4360047591905327
chr4	20048000	20049000	-2.708993541537895
chr4	20049000	20050000	-2.1033538551515996
chr4	20051000	20052000	-1.1817293510537075
chr4	20052000	20053000	-1.7997361453264218
chr4	20053000	20054000	0.6894083145523142
chr4	20055000	20056000	-1.6997151417667515
chr4	20056000	20057000	-2.05869919321674
chr4	20057000	20058000	-1.8406552523136086
chr4	20059000	20060000	-0.9851583225203464
chr4	20060000	20061000	0.353349747855963
chr4	20061000	20062000	-1.179694230531808
chr4	20062000	20063000	0.8411969719458418
chr4	20063000	20064000	-0.6389570433311643
chr4	20064000	20065000	-0.7245439640860107
chr4	20065000	20066000	-0.29594536663261056
chr4	20066000	20067000	1.5898622276267287
chr4	20069000	20070000	-2.256642412570554
chr4	20071000	20072000	0.3697332283195906
chr4	20072000	20073000	-0.11050564094036937
chr4	20073000	20074000	-1.41476839700223
chr4	20075000	20076000	0.1603588564184327
chr4	20076000	20077000	-0.7954829504244743
chr4	20077000	20078000	-1.9738216430867384
chr4	20078000	20079000	-2.0734574565824517
chr4	20082000	20083000	-2.0332138198058187
chr4	20086000	20087000	0.12053333519493488
chr4	20087000	20088000	1.0942006654933754
chr4	20088000	20089000	0.45036667889724025
chr4	20094000	20095000	-2.6718111179155173
chr4	20095000	20096000	-1.2997771479153086
chr4	20096000	20097000	-1.16646903287698
chr4	20097000	20098000	-1.8531365877925465
chr4	20098000	20099000	-1.6323240634028453
chr4	20099000	20100000	-1.2844877998330744
chr4	20100000	20101000	-0.6227142668639647
chr4	20101000	20102000	-2.5319757242416463
chr4	20104000	20105000	-1.76032381842014
chr4	20105000	20106000	-7.249653902130078
chr4	20106000	20107000	-2.721779223925787
chr4	20107000	20108000	0.4436870383076218
chr4	20108000	20109000	-0.5224899942686047
chr4	20109000	20110000	0.13642400837502944
chr4	20110000	20111000	-1.5542983737617921
chr4	20111000	20112000	-0.1009184870273975
chr4	20112000	20113000	-0.45303067574365036
chr4	20114000	20115000	-1.0587779830026398
chr4	20115000	20116000	-2.0137367681928136
chr4	20116000	20117000	-2.5158248965743746
chr4	20117000	20118000	-0.052518120067670974
chr4	20118000	20119000	-1.5901278961379126
chr4	20119000	20120000	-0.46463181129969106
chr4	20120000	20121000	-1.039413422191979
chr4	20121000	20122000	-0.4642993394920049
chr4	20122000	20123000	-2.2433879382557755
chr4	20124000	20125000	0.6763306413958674
chr4	20125000	20126000	-0.5170544206370067
chr4	20126000	20127000	-1.2203149943417644
chr4	20127000	20128000	-0.3688741159852282
chr4	20128000	20129000	0.3256788489858499
chr4	20129000	20130000	-0.9103170379695067
chr4	20130000	20131000	0.2125458297230082
chr4	20131000	20132000	0.8748318756896424
chr4	20132000	20133000	-2.2608427990478863
chr4	20133000	20134000	-1.8094787438283202
chr4	20135000	20136000	-1.5888166589751125
chr4	20136000	20137000	-0.4881267690099179
chr4	20137000	20138000	0.061607541442303036
chr4	20138000	20139000	-1.0853636857858169
chr4	20139000	20140000	-0.6102547485362486
chr4	20140000	20141000	-1.2949423270301446
chr4	20141000	20142000	0.3817953103350659
chr4	20144000	20145000	-1.7407399015924885
chr4	20146000	20147000	-1.0997989912657349
chr4	20147000	20148000	1.2448673963706605
chr4	20148000	20149000	-3.012978782716952
chr4	20150000	20151000	-0.5314099682132943
chr4	20151000	20152000	-0.8615733017691002
chr4	20153000	20154000	0.11831633505073201
chr4	20154000	20155000	-0.8261718389908407
chr4	20155000	20156000	0.931790669785082
chr4	20156000	20157000	-0.7146346954785288
chr4	20157000	20158000	-0.5773008896529749
chr4	20158000	20159000	-0.2965158132043112
chr4	20160000	20161000	1.0763351499597456
chr4	20161000	20162000	0.37816221367065195
chr4	20162000	20163000	-0.1203961718604533
chr4	20163000	20164000	-0.18838255941984902
chr4	20164000	20165000	-0.47058089086552685
chr4	20165000	20166000	-0.04500918295224137
chr4	20166000	20167000	0.16644484955778996
chr4	20167000	20168000	1.5454148560046077
chr4	20169000	20170000	-0.5975964087268903
chr4	20170000	20171000	0.6365631149046767
chr4	20171000	20172000	0.23833138261817455
chr4	20172000	20173000	0.3651925070204983
chr4	20173000	20174000	0.7125463699858481
chr4	20174000	20175000	0.589087100862689
chr4	20175000	20176000	-1.3263852925809563
chr4	20176000	20177000	-0.0793407164912542
chr4	20177000	20178000	-3.3903413100402293
chr4	20178000	20179000	-1.264018897211278
chr4	20179000	20180000	0.3842999437445164
chr4	20180000	20181000	-0.8456157017832108
chr4	20181000	20182000	-2.5488800351046788
chr4	20182000	20183000	-1.694403822204176
chr4	20183000	20184000	-1.2219923957897458
chr4	20184000	20185000	-3.527107747938814
chr4	20185000	20186000	-1.9832536995204357
chr4	20186000	20187000	-3.021792762952033
chr4	20187000	20188000	-3.8014035080558997
chr4	20188000	20189000	-2.9842846049735723
chr4	20189000	20190000	-1.7110747462994813
chr4	20190000	20191000	-2.158282691139835
chr4	20191000	20192000	-3.0164289147992087
chr4	20192000	20193000	-2.0290841450257617
chr4	20193000	20194000	-1.7334577933447193
chr4	20194000	20195000	-2.9983693830488582
chr4	20195000	20196000	-2.297664881042406
chr4	20196000	20197000	0.7315000415187591
chr4	20197000	20198000	-1.9162110466373408
chr4	20198000	20199000	-0.3733075186556126
chr4	20199000	20200000	-1.760750685121747
chr4	20200000	20201000	-2.389430498892189
chr4	20201000	20202000	-1.1492188406667079
chr4	20203000	20204000	-1.6191585979635703
chr4	20204000	20205000	-1.6435323278922205
chr4	20205000	20206000	-0.738671532847171
chr4	20206000	20207000	-2.148970063825868
chr4	20207000	20208000	-0.4319429995315381
chr4	20209000	20210000	-1.3223427851460523
chr4	20210000	20211000	-1.673567964580374
chr4	20211000	20212000	0.5418074419661904
chr4	20213000	20214000	0.005471120618331224
chr4	20214000	20215000	1.0395279735927214
chr4	20215000	20216000	1.422217424844356
chr4	20216000	20217000	0.2604098178679436
chr4	20218000	20219000	0.23461948428386067
chr4	20220000	20221000	-0.5092106441030942
chr4	20221000	20222000	-2.558059291658191
chr4	20222000	20223000	-1.282784448914292
chr4	20223000	20224000	-1.9408059469632233
chr4	20224000	20225000	0.368380490095265
chr4	20225000	20226000	-1.8137149808020212
chr4	20226000	20227000	-1.8651292050104047
chr4	20227000	20228000	-0.4299381675114301
chr4	20228000	20229000	-0.15046552773096827
chr4	20230000	20231000	0.5505132184382614
chr4	20231000	20232000	-0.6158799664599071
chr4	20233000	20234000	-0.7125529901315345
chr4	20234000	20235000	-0.5926935112433132
chr4	20236000	20237000	0.45902965268865503
chr4	20237000	20238000	-0.022349124466613662
chr4	20238000	20239000	-0.7469177686114474
chr4	20239000	20240000	1.1238265073922868
chr4	20240000	20241000	-0.9202967309027299
chr4	20241000	20242000	0.5992816143532904
chr4	20242000	20243000	0.25444671806338853
chr4	20243000	20244000	0.3969493713354692
chr4	20244000	20245000	0.23531068589770135
chr4	20246000	20247000	-0.7476884619699236
chr4	20247000	20248000	-0.14775752565797814
chr4	20248000	20249000	-1.0575582866224986
chr4	20250000	20251000	0.4194543614567242
chr4	20251000	20252000	0.28462316423478873
chr4	20254000	20255000	5.057574524562375
chr4	20255000	20256000	0.6302359366779271
chr4	20256000	20257000	0.16817778734203326
chr4	20257000	20258000	2.2769821652040245
chr4	20258000	20259000	-1.2711092032992337
chr4	20259000	20260000	-2.0938532417138234
chr4	20260000	20261000	-1.5771525187890398
chr4	20261000	20262000	1.2030524998014338
chr4	20262000	20263000	-0.8057864000095321
chr4	20263000	20264000	-0.25722827597812287
chr4	20264000	20265000	-0.7144065121289731
chr4	20265000	20266000	0.5725305974569991
chr4	20266000	20267000	1.1141226900867998
chr4	20267000	20268000	-0.29021372403725326
chr4	20268000	20269000	0.84179586996105
chr4	20269000	20270000	-0.46211246156550867
chr4	20270000	20271000	0.6440383108825013
chr4	20271000	20272000	1.6442320004274735
chr4	20272000	20273000	-0.4026217580507646
chr4	20273000	20274000	-0.660469944032598
chr4	20274000	20275000	1.2742626270553359
chr4	20275000	20276000	1.1996359869521742
chr4	20276000	20277000	0.7663957155325595
chr4	20277000	20278000	0.8500405640302392
chr4	20279000	20280000	-0.7420426155391285
chr4	20281000	20282000	2.1684553338567025
chr4	20282000	20283000	-1.9133527460781639
chr4	20283000	20284000	-0.6866219652573522
chr4	20284000	20285000	-1.01951666171336
chr4	20285000	20286000	-0.1845382777194298
chr4	20286000	20287000	-1.5874495100781365
chr4	20287000	20288000	0.8528062100591014
chr4	20288000	20289000	0.10198312768375033
chr4	20289000	20290000	-1.2938748575844292
chr4	20292000	20293000	1.0075782057250624
chr4	20293000	20294000	-2.007734012120146
chr4	20294000	20295000	-0.04915307699999211
chr4	20295000	20296000	-0.7870860444984138
chr4	20297000	20298000	0.15023411694743302
chr4	20298000	20299000	0.5044784603608097
chr4	20299000	20300000	-0.11218439685426834
chr4	20300000	20301000	0.5209665142728656
chr4	20301000	20302000	0.19636183666064141
chr4	20302000	20303000	0.2637661468383127
chr4	20303000	20304000	1.1963598412763738
chr4	20304000	20305000	-0.02678466220159891
chr4	20306000	20307000	1.6740142413806156
chr4	20308000	20309000	-0.3384273106293104
chr4	20310000	20311000	-0.9024412125462787
chr4	20313000	20314000	0.6876502213848468
chr4	20314000	20315000	0.1479065208643767
chr4	20315000	20316000	-0.6708308179764896
chr4	20317000	20318000	1.3875105690055753
chr4	20318000	20319000	-0.4304529395376874
chr4	20319000	20320000	-0.4626747450346767
chr4	20320000	20321000	-1.9977600811033789
chr4	20322000	20323000	-0.7983963725579124
chr4	20324000	20325000	0.42869627578778224
chr4	20327000	20328000	0.12128057919699406
chr4	20328000	20329000	0.37893127011828975
chr4	20329000	20330000	-0.8315832351865923
chr4	20330000	20331000	-1.130783658518083
chr4	20331000	20332000	-0.7506645407691094
chr4	20332000	20333000	-0.36551462436200916
chr4	20333000	20334000	0.09879442372148158
chr4	20334000	20335000	-1.0170796120643686
chr4	20335000	20336000	-0.38697006697504177
chr4	20336000	20337000	-0.5298455135604834
chr4	20337000	20338000	-0.7541940142542225
chr4	20338000	20339000	-1.2290426531404686
chr4	20340000	20341000	0.5020625989485542
chr4	20341000	20342000	-2.4649361323089645
chr4	20344000	20345000	-1.7433505523871966
chr4	20346000	20347000	0.5022546435355422
chr4	20347000	20348000	0.7632234615057998
chr4	20348000	20349000	0.3208072020608358
chr4	20349000	20350000	-0.4365371939539998
chr4	20350000	20351000	-0.6326122017050291
chr4	20352000	20353000	-0.7050305737423749
chr4	20353000	20354000	-0.8610268446190738
chr4	20354000	20355000	-1.0122014204069862
chr4	20355000	20356000	-1.3640404188387434
chr4	20356000	20357000	-0.0061195765861539984
chr4	20357000	20358000	0.0006433029471866102
chr4	20358000	20359000	-0.21032488254652598
chr4	20359000	20360000	1.200845462123547
chr4	20361000	20362000	-0.7018130330415348
chr4	20362000	20363000	-1.7151089770035322
chr4	20363000	20364000	-0.49802764094806734
chr4	20364000	20365000	-0.6462050304437227
chr4	20365000	20366000	1.3983251341092038
chr4	20366000	20367000	-2.283516324041956
chr4	20367000	20368000	0.22823852613300677
chr4	20369000	20370000	-0.17286643065485582
chr4	20370000	20371000	-2.2759301871032687
chr4	20371000	20372000	-1.2707761297781077
chr4	20372000	20373000	-3.0065677814113263
chr4	20373000	20374000	-1.7537623361293064
chr4	20374000	20375000	-2.035796835806362
chr4	20375000	20376000	-1.5961005907682877
chr4	20377000	20378000	-2.224507869587435
chr4	20378000	20379000	-1.659597766509506
chr4	20379000	20380000	-0.9130824250716775
chr4	20380000	20381000	-1.840518886535109
chr4	20381000	20382000	-1.3250153579770194
chr4	20382000	20383000	-1.2569519506363989
chr4	20383000	20384000	-0.3265360288440102
chr4	20384000	20385000	-0.08607416773598019
chr4	20385000	20386000	-0.9753640048331392
chr4	20386000	20387000	-1.5937268824946578
chr4	20387000	20388000	1.1384397423507957
chr4	20388000	20389000	1.5677843171355907
chr4	20389000	20390000	-1.6275575216557516
chr4	20390000	20391000	0.5098458371441045
chr4	20391000	20392000	-0.21601242554067474
chr4	20392000	20393000	-0.40710314264960196
chr4	20393000	20394000	-0.28612262631770413
chr4	20394000	20395000	-0.6953820171842325
chr4	20395000	20396000	1.0333294811946425
chr4	20396000	20397000	-0.9426498642443213
chr4	20397000	20398000	-2.4171691388021412
chr4	20398000	20399000	-2.164428562401093
chr4	20399000	20400000	0.9951325408230041
chr4	20400000	20401000	-1.0511830945839733
chr4	20401000	20402000	-1.7078308422367174
chr4	20402000	20403000	-0.6105537394870585
chr4	20403000	20404000	-1.4008326040075445
chr4	20404000	20405000	-3.031927309761981
chr4	20405000	20406000	0.7649266704149011
chr4	20407000	20408000	-0.18868803569051754
chr4	20408000	20409000	-0.8996124595943952
chr4	20409000	20410000	-0.2988061702348396
chr4	20411000	20412000	-0.4902821066939684
chr4	20412000	20413000	-0.757851519707955
chr4	20413000	20414000	-1.6423700498011065
chr4	20414000	20415000	0.7561870676554205
chr4	20416000	20417000	-1.0268314114991328
chr4	20418000	20419000	0.33099917901476655
chr4	20419000	20420000	1.315689572056021
chr4	20420000	20421000	-2.9583111496550294
chr4	20421000	20422000	-0.31317233238930214
chr4	20422000	20423000	2.5612311838704516
chr4	20423000	20424000	-0.5312312654929559
chr4	20424000	20425000	-1.6882408943630283
chr4	20425000	20426000	-1.1631904443589185
chr4	20426000	20427000	0.46661185699291435
chr4	20427000	20428000	0.4371434345809164
chr4	20428000	20429000	-0.20655215778955097
chr4	20429000	20430000	-0.046307663154137944
chr4	20430000	20431000	0.5558013531897342
chr4	20431000	20432000	0.5232733117791989
chr4	20432000	20433000	0.8986481255853427
chr4	20433000	20434000	1.689852729302293
chr4	20434000	20435000	1.212161508634266
chr4	20435000	20436000	0.03858642533093946
chr4	20436000	20437000	0.8331297839725731
chr4	20438000	20439000	-0.7720744658035864
chr4	20439000	20440000	-0.03793497735986768
chr4	20440000	20441000	0.5490983698547782
chr4	20444000	20445000	0.1318758176421193
chr4	20445000	20446000	0.14535230078933217
chr4	20446000	20447000	1.1334955668089302
chr4	20447000	20448000	1.0550410005579267
chr4	20448000	20449000	0.2015802314891519
chr4	20449000	20450000	-1.1999045181948544
chr4	20450000	20451000	-1.3419652406959042
chr4	20451000	20452000	1.049712271240686
chr4	20452000	20453000	1.8093392932136132
chr4	20453000	20454000	-1.0403630462199125
chr4	20454000	20455000	-1.9768302167261516
chr4	20455000	20456000	-3.0632982535520337
chr4	20456000	20457000	-0.79046734704837
chr4	20457000	20458000	-0.6737003619914629
chr4	20460000	20461000	-0.0223029898164678
chr4	20461000	20462000	0.4441055818483017
chr4	20462000	20463000	-1.7760360874301835
chr4	20464000	20465000	1.0811307989078067
chr4	20465000	20466000	0.31326769961795015
chr4	20466000	20467000	-1.3792496993690588
chr4	20467000	20468000	-1.116100671751912
chr4	20468000	20469000	-0.6386143780045471
chr4	20470000	20471000	-0.16700129532102112
chr4	20471000	20472000	-2.2279049594853615
chr4	20473000	20474000	-1.2880580802756703
chr4	20474000	20475000	-1.8284209037470411
chr4	20475000	20476000	-2.2132426260780194
chr4	20476000	20477000	0.2734775173396059
chr4	20477000	20478000	-0.5225238410129562
chr4	20478000	20479000	-2.491300063365961
chr4	20479000	20480000	0.6428279291178687
chr4	20480000	20481000	1.3559019349086334
chr4	20481000	20482000	-1.5879666619895492
chr4	20482000	20483000	-0.4563452149592443
chr4	20483000	20484000	1.2179979932075586
chr4	20484000	20485000	4.33478339215463
chr4	20485000	20486000	-0.30897042433962146
chr4	20486000	20487000	0.5975238611942307
chr4	20487000	20488000	0.16883796034036003
chr4	20488000	20489000	2.132121518270003
chr4	20491000	20492000	1.7642186942919027
chr4	20492000	20493000	-0.3530923955182313
chr4	20493000	20494000	-0.4677507551294206
chr4	20494000	20495000	-0.6269099464115283
chr4	20495000	20496000	-1.2181175981879226
chr4	20496000	20497000	-0.08962482278412223
chr4	20497000	20498000	0.09117876379043552
chr4	20498000	20499000	2.4128136384819956
chr4	20499000	20500000	-0.07214127840816385
chr4	20500000	20501000	-1.7910336483151736
chr4	20501000	20502000	0.7107514526781007
chr4	20502000	20503000	0.2096578109847296
chr4	20504000	20505000	0.3223536677082599
chr4	20505000	20506000	-0.20141623043798693
chr4	20506000	20507000	0.8195769635516247
chr4	20507000	20508000	-1.4541509617630142
chr4	20508000	20509000	-2.1456177640696574
chr4	20509000	20510000	0.39141448998260475
chr4	20510000	20511000	-1.577401229346278
chr4	20512000	20513000	-0.4136365642765455
chr4	20513000	20514000	-0.27369163513307604
chr4	20514000	20515000	-0.30302203776699643
chr4	20515000	20516000	-0.7428841080717676
chr4	20516000	20517000	-0.32158752447020006
chr4	20517000	20518000	0.24088355433535572
chr4	20520000	20521000	-0.8909254264669714
chr4	20521000	20522000	-0.8696591447271418
chr4	20522000	20523000	-0.49250032208223804
chr4	20523000	20524000	0.8381202779535911
chr4	20524000	20525000	0.8520944752823272
chr4	20525000	20526000	0.583640930570785
chr4	20526000	20527000	-0.3827463536882626
chr4	20527000	20528000	0.08767263083088998
chr4	20528000	20529000	4.249109623787977
chr4	20529000	20530000	0.011667831644254147
chr4	20531000	20532000	-0.23766735296476457
chr4	20532000	20533000	0.4307078925799536
chr4	20534000	20535000	-0.25385413902956094
chr4	20535000	20536000	1.4767905252926767
chr4	20537000	20538000	-1.2222257861547816
chr4	20538000	20539000	-0.6720840794853609
chr4	20539000	20540000	0.4685192181861515
chr4	20540000	20541000	0.7490768165796196
chr4	20541000	20542000	0.9165114033555025
chr4	20542000	20543000	0.828903479813347
chr4	20543000	20544000	0.4702397884202291
chr4	20544000	20545000	1.7241929753841272
chr4	20545000	20546000	0.9023097996217524
chr4	20546000	20547000	-0.6377526392409357
chr4	20547000	20548000	1.6523212570991983
chr4	20548000	20549000	0.8900183017409433
chr4	20549000	20550000	1.707076201850766
chr4	20550000	20551000	-1.4905544762067586
chr4	20551000	20552000	-0.4171739884745947
chr4	20552000	20553000	-0.7978004935841417
chr4	20553000	20554000	1.8747153449078082
chr4	20554000	20555000	-0.35624430406558116
chr4	20555000	20556000	-0.8597398730760286
chr4	20556000	20557000	-0.6047182646572903
chr4	20557000	20558000	-0.512539223799499
chr4	20558000	20559000	1.4650202002533514
chr4	20559000	20560000	-1.6079946791287596
chr4	20560000	20561000	-0.21509510401924536
chr4	20561000	20562000	-2.3182689075025578
chr4	20562000	20563000	-0.23252456768956428
chr4	20563000	20564000	0.6692827499711487
chr4	20564000	20565000	-0.29344681456017585
chr4	20565000	20566000	1.4668818799675822
chr4	20566000	20567000	1.821297064569343
chr4	20567000	20568000	0.632344341777728
chr4	20568000	20569000	1.8184629872031346
chr4	20569000	20570000	-1.4929171308264202
chr4	20571000	20572000	-0.04082291112859732
chr4	20572000	20573000	1.3015224540116732
chr4	20573000	20574000	0.25773430156057653
chr4	20575000	20576000	-0.2976399384525734
chr4	20576000	20577000	0.16491058869036182
chr4	20577000	20578000	0.9569715358569314
chr4	20578000	20579000	-0.24914234762108933
chr4	20580000	20581000	2.560057359231962
chr4	20581000	20582000	-0.2601789530985886
chr4	20582000	20583000	0.4796872488256334
chr4	20583000	20584000	-0.6766340742547845
chr4	20584000	20585000	0.3153939639225787
chr4	20585000	20586000	-0.19215597232890091
chr4	20586000	20587000	-0.5300046191666963
chr4	20587000	20588000	1.541266262646788
chr4	20588000	20589000	-0.1330425561987258
chr4	20590000	20591000	1.2645811521869799
chr4	20591000	20592000	1.262956972339629
chr4	20592000	20593000	0.5430452138323233
chr4	20593000	20594000	-0.1477233126179668
chr4	20594000	20595000	2.389233706446057
chr4	20595000	20596000	1.3657927029583241
chr4	20596000	20597000	2.3711012445758315
chr4	20598000	20599000	3.0339974167469173
chr4	20599000	20600000	-0.40405699844828225
chr4	20601000	20602000	1.267052941361564
chr4	20602000	20603000	1.3762236488221133
chr4	20603000	20604000	0.854049561149592
chr4	20604000	20605000	1.4692529952941673
chr4	20605000	20606000	1.9862745406287146
chr4	20606000	20607000	-0.18845581607232162
chr4	20607000	20608000	0.366942073685985
chr4	20608000	20609000	-1.1871108474721845
chr4	20609000	20610000	1.329591526984488
chr4	20610000	20611000	1.5514279887340408
chr4	20611000	20612000	-1.8708350938046405
chr4	20613000	20614000	0.18096500499007345
chr4	20614000	20615000	0.5787989665055389
chr4	20615000	20616000	0.08727310624496575
chr4	20616000	20617000	0.1001504876129016
chr4	20617000	20618000	3.3487670820948816
chr4	20618000	20619000	3.503107092820119
chr4	20620000	20621000	0.07140045542452708
chr4	20621000	20622000	0.37538951902251655
chr4	20622000	20623000	-0.06951627960218483
chr4	20623000	20624000	1.1431672698892599
chr4	20624000	20625000	1.2562884061433193
chr4	20625000	20626000	-0.25287122384269606
chr4	20626000	20627000	1.4190605688812488
chr4	20627000	20628000	-1.0306942801929448
chr4	20628000	20629000	1.2104790782860066
chr4	20630000	20631000	1.2866968659261842
chr4	20631000	20632000	-0.4488753261357922
chr4	20632000	20633000	-3.9237828871809155
chr4	20633000	20634000	-1.7642388703884395
chr4	20634000	20635000	0.0947954816204006
chr4	20635000	20636000	2.337413954415154
chr4	20636000	20637000	-0.8022555132963409
chr4	20637000	20638000	-1.351546838424832
chr4	20638000	20639000	1.6240193476171074
chr4	20639000	20640000	-2.5086654959797685
chr4	20640000	20641000	-1.7593789608006034
chr4	20641000	20642000	-1.4130204626266194
chr4	20642000	20643000	-2.879393380958311
chr4	20643000	20644000	-0.014835304782360951
chr4	20644000	20645000	-1.4862660907342915
chr4	20645000	20646000	-2.080076362649844
chr4	20646000	20647000	-0.2407191686929321
chr4	20647000	20648000	0.18284261782956462
chr4	20648000	20649000	0.4392223367332266
chr4	20649000	20650000	-0.6003302699714387
chr4	20650000	20651000	0.5993669676031149
chr4	20651000	20652000	0.7894104647944413
chr4	20652000	20653000	-1.4288590335862221
chr4	20653000	20654000	0.048867860962481253
chr4	20654000	20655000	-1.0344823088836903
chr4	20655000	20656000	-1.1439814539213298
chr4	20656000	20657000	0.10358828665671772
chr4	20657000	20658000	-0.8343451672581779
chr4	20658000	20659000	-0.7312362119349577
chr4	20659000	20660000	-0.40040849863955463
chr4	20662000	20663000	-2.223595945755895
chr4	20663000	20664000	-1.1796339637777038
chr4	20664000	20665000	-1.0499900997634402
chr4	20665000	20666000	-0.025673151710903654
chr4	20666000	20667000	1.035257999356571
chr4	20667000	20668000	-0.18483325110245724
chr4	20671000	20672000	-1.010098317388911
chr4	20672000	20673000	-2.0987966366603996
chr4	20674000	20675000	-1.7641077010198913
chr4	20675000	20676000	0.7789967851253443
chr4	20676000	20677000	2.061415631768584
chr4	20677000	20678000	-0.13512951017089284
chr4	20678000	20679000	1.3041213806326362
chr4	20680000	20681000	2.330383922485979
chr4	20681000	20682000	2.1204659470710356
chr4	20682000	20683000	-0.8344576807306866
chr4	20683000	20684000	0.7255851123972231
chr4	20684000	20685000	0.4934803566168929
chr4	20685000	20686000	0.11230872465496404
chr4	20686000	20687000	-1.2178711644191336
chr4	20687000	20688000	-1.5247933165622747
chr4	20688000	20689000	-0.6740608001199161
chr4	20689000	20690000	0.567887281506222
chr4	20690000	20691000	-1.1273186869800462
chr4	20691000	20692000	1.2847582786396052
chr4	20692000	20693000	0.9419925447159779
chr4	20694000	20695000	-1.1051806935762698
chr4	20696000	20697000	0.05413851532774147
chr4	20697000	20698000	-0.08816163234814565
chr4	20698000	20699000	1.6590236591391951
chr4	20699000	20700000	1.0205191236091098
chr4	20700000	20701000	-2.433538809785133
chr4	20701000	20702000	-0.6135327244195433
chr4	20702000	20703000	-1.1943753083101996
chr4	20703000	20704000	-0.7568843537943345
chr4	20704000	20705000	-0.9765140534706321
chr4	20706000	20707000	0.3651452743659099
chr4	20707000	20708000	-1.6171332682071584
chr4	20708000	20709000	-0.513628167490435
chr4	20709000	20710000	-0.7495005779794345
chr4	20710000	20711000	-0.6862948354928273
chr4	20711000	20712000	-1.1430053217826381
chr4	20712000	20713000	-0.8811654049186018
chr4	20713000	20714000	-1.0708523344226615
chr4	20714000	20715000	-4.879547583953788
chr4	20715000	20716000	-2.463846539390889
chr4	20716000	20717000	-2.7088639376916346
chr4	20717000	20718000	-5.487334256256618
chr4	20718000	20719000	-4.813588887471758
chr4	20719000	20720000	-4.473699621093152
chr4	20720000	20721000	-5.246556431850276
chr4	20721000	20722000	-2.0646248860461314
chr4	20723000	20724000	-2.0519937189011137
chr4	20724000	20725000	-0.8863076017923329
chr4	20725000	20726000	0.1575448150435279
chr4	20726000	20727000	-1.0894741390434772
chr4	20727000	20728000	-1.1978227563937651
chr4	20729000	20730000	-3.5722757881499763
chr4	20730000	20731000	-0.6359787457610826
chr4	20731000	20732000	0.6589235667192787
chr4	20732000	20733000	0.27769828241007466
chr4	20733000	20734000	-1.1968669914159784
chr4	20734000	20735000	0.28270029745438063
chr4	20736000	20737000	-0.36832801689203337
chr4	20737000	20738000	-1.8419239222778199
chr4	20738000	20739000	-0.410721414859814
chr4	20739000	20740000	-0.990098432849592
chr4	20740000	20741000	-2.2325517358599822
chr4	20741000	20742000	-3.854761814787701
chr4	20742000	20743000	-2.5193148715928677
chr4	20743000	20744000	-4.623569651435814
chr4	20744000	20745000	-2.2381274877105555
chr4	20745000	20746000	-2.1284908826762816
chr4	20746000	20747000	-0.6294853525925412
chr4	20747000	20748000	0.708832968251182
chr4	20749000	20750000	1.4197605850321375
chr4	20750000	20751000	1.623208268892967
chr4	20751000	20752000	2.3413620831699724
chr4	20753000	20754000	-0.12435956412663886
chr4	20754000	20755000	-0.5825121251509946
chr4	20755000	20756000	1.0723565874362337
chr4	20756000	20757000	1.3525635906838136
chr4	20757000	20758000	0.7762399818423822
chr4	20758000	20759000	0.3765674695399106
chr4	20759000	20760000	0.8890892322794068
chr4	20760000	20761000	-0.7982968335069199
chr4	20761000	20762000	-2.2692354222827147
chr4	20762000	20763000	0.6498460332773356
chr4	20763000	20764000	0.07206742003995027
chr4	20764000	20765000	0.36305177551413625
chr4	20765000	20766000	-1.888860695992719
chr4	20766000	20767000	0.01641404530196593
chr4	20767000	20768000	-1.536191276217672
chr4	20768000	20769000	0.08735938092000371
chr4	20770000	20771000	-0.1114178898549634
chr4	20771000	20772000	0.9914140874095593
chr4	20772000	20773000	-0.6767914175399791
chr4	20773000	20774000	1.928820494272446
chr4	20774000	20775000	-0.7152536314048221
chr4	20775000	20776000	1.9992817839180284
chr4	20776000	20777000	-0.3719948780011001
chr4	20777000	20778000	-0.25813767696414675
chr4	20778000	20779000	-2.7218768110613856
chr4	20780000	20781000	-0.8304652474514574
chr4	20781000	20782000	-1.7508498074931482
chr4	20782000	20783000	0.03687971726099973
chr4	20783000	20784000	-1.5281298068497946
chr4	20784000	20785000	-0.62156264671578
chr4	20785000	20786000	-0.6769281271100798
chr4	20786000	20787000	-0.7564635693804391
chr4	20787000	20788000	-0.8235214773258401
chr4	20788000	20789000	-0.02018269198578999
chr4	20789000	20790000	0.443728155976508
chr4	20790000	20791000	-2.006052024594786
chr4	20791000	20792000	0.3797955836268456
chr4	20792000	20793000	-0.12978132148260785
chr4	20793000	20794000	-1.059518656762176
chr4	20794000	20795000	-1.63491171597611
chr4	20795000	20796000	-0.025947930740549647
chr4	20797000	20798000	-0.08901841050227245
chr4	20798000	20799000	-0.39295079882375145
chr4	20799000	20800000	-0.7603190917130755
chr4	20800000	20801000	-0.3195891481319784
chr4	20801000	20802000	-1.3530390153174634
chr4	20802000	20803000	1.067347832053822
chr4	20804000	20805000	-0.2007187577383069
chr4	20806000	20807000	-1.9125935983578244
chr4	20807000	20808000	0.35378168807572863
chr4	20808000	20809000	-0.9796100746775813
chr4	20809000	20810000	0.6260861793978698
chr4	20810000	20811000	-0.514013737423733
chr4	20811000	20812000	0.3495955205319594
chr4	20812000	20813000	0.39228523655620806
chr4	20813000	20814000	0.9208305112246181
chr4	20814000	20815000	0.10445820820832814
chr4	20815000	20816000	-1.3935078669221463
chr4	20816000	20817000	-0.7679808304215692
chr4	20819000	20820000	0.028690611301217816
chr4	20820000	20821000	-0.6504095205431307
chr4	20821000	20822000	1.0993378155684992
chr4	20822000	20823000	-1.6567904381451355
chr4	20823000	20824000	-0.6599122194447121
chr4	20824000	20825000	-1.2828479464608078
chr4	20826000	20827000	0.32806087684067814
chr4	20827000	20828000	-0.2794429112790733
chr4	20828000	20829000	-0.14723516357328387
chr4	20829000	20830000	0.9964715760138635
chr4	20830000	20831000	-1.5661768282110018
chr4	20832000	20833000	-2.4095593542757134
chr4	20833000	20834000	-1.1408215365402488
chr4	20834000	20835000	0.07298815432155925
chr4	20835000	20836000	-1.8313872147317536
chr4	20836000	20837000	-1.0333567832668384
chr4	20838000	20839000	-0.20818096409389716
chr4	20839000	20840000	0.006813530564812464
chr4	20840000	20841000	0.8904284271071422
chr4	20841000	20842000	-0.22938278169557352
chr4	20843000	20844000	-0.2589637383812588
chr4	20844000	20845000	-0.7304170991895427
chr4	20845000	20846000	-0.10973811503269117
chr4	20846000	20847000	0.18739776007857167
chr4	20847000	20848000	0.1388187042856702
chr4	20854000	20855000	-2.7643560023246314
chr4	20855000	20856000	-0.9730348482931942
chr4	20856000	20857000	-1.863056304304235
chr4	20857000	20858000	0.032271705377708355
chr4	20859000	20860000	-0.5420459779999702
chr4	20860000	20861000	-0.8871297565106427
chr4	20861000	20862000	-1.5981420040451764
chr4	20862000	20863000	-1.8724670043174332
chr4	20863000	20864000	0.37974902881564643
chr4	20864000	20865000	-5.571555147317465
chr4	20865000	20866000	-0.15603522106355014
chr4	20866000	20867000	-0.22962672712338467
chr4	20868000	20869000	-0.9155587298802671
chr4	20869000	20870000	-0.770620627527389
chr4	20870000	20871000	0.12212075654095031
chr4	20871000	20872000	-1.5198393176875045
chr4	20872000	20873000	-1.6873336785599649
chr4	20873000	20874000	-1.8848199306267717
chr4	20875000	20876000	-1.907055607926314
chr4	20876000	20877000	-1.687763922265573
chr4	20877000	20878000	-3.4243141961182
chr4	20878000	20879000	-1.7497223011549585
chr4	20879000	20880000	-0.8100796651461333
chr4	20880000	20881000	-1.571558470427253
chr4	20881000	20882000	-0.06790728499491026
chr4	20882000	20883000	1.7600465846504263
chr4	20885000	20886000	0.5885225044185698
chr4	20886000	20887000	-1.0860633448540278
chr4	20887000	20888000	-0.8687244889298912
chr4	20888000	20889000	-0.6029588680054325
chr4	20890000	20891000	-0.027411599087665488
chr4	20891000	20892000	2.3602637351534086
chr4	20892000	20893000	-0.9117984196085207
chr4	20894000	20895000	-1.8675707120949179
chr4	20895000	20896000	-0.5555449721392276
chr4	20896000	20897000	-0.7423719552016893
chr4	20897000	20898000	-1.6987828051065892
chr4	20898000	20899000	-0.8407006962084443
chr4	20899000	20900000	-1.655099277936121
chr4	20900000	20901000	-1.7368736268277196
chr4	20901000	20902000	0.5770274392349786
chr4	20902000	20903000	0.750777373347516
chr4	20903000	20904000	0.7095869281318055
chr4	20904000	20905000	-0.07046411914851684
chr4	20906000	20907000	-0.5285920863436953
chr4	20907000	20908000	-0.5809775706171798
chr4	20908000	20909000	-0.8361562591359286
chr4	20909000	20910000	-1.3548009714535456
chr4	20910000	20911000	0.05342710298419883
chr4	20911000	20912000	-0.8870411171395636
chr4	20912000	20913000	-0.08535350608359693
chr4	20914000	20915000	-1.4651980039870018
chr4	20915000	20916000	0.08862470244859391
chr4	20918000	20919000	0.6771872339176974
chr4	20920000	20921000	-0.5832846049664014
chr4	20921000	20922000	-0.4738051118055771
chr4	20922000	20923000	-0.07986572052134856
chr4	20923000	20924000	-1.6570773075755199
chr4	20924000	20925000	0.10444673768957359
chr4	20925000	20926000	-0.7190957273124652
chr4	20926000	20927000	-1.1876952879548022
chr4	20927000	20928000	-0.28188843863713253
chr4	20928000	20929000	-0.4469528867005631
chr4	20929000	20930000	-1.1486487383354185
chr4	20930000	20931000	-0.8636899236560994
chr4	20931000	20932000	-1.056257045049458
chr4	20934000	20935000	-1.7775690370236865
chr4	20935000	20936000	-2.06175287087646
chr4	20936000	20937000	-2.416290791839938
chr4	20939000	20940000	-1.812692023166649
chr4	20945000	20946000	-2.3466220383030723
chr4	20946000	20947000	0.20569303972908418
chr4	20947000	20948000	-2.17509281089615
chr4	20951000	20952000	-1.5869445541202183
chr4	20953000	20954000	-0.8169238554943135
chr4	20954000	20955000	0.44205529486845513
chr4	20955000	20956000	-2.41292995554433
chr4	20956000	20957000	0.6585296665297371
chr4	20957000	20958000	-1.0714832143785196
chr4	20959000	20960000	-2.1952279768299237
chr4	20960000	20961000	-2.4689444772207634
chr4	20961000	20962000	-0.5917681113645996
chr4	20962000	20963000	-1.9239117400991232
chr4	20963000	20964000	-2.388615772002682
chr4	20964000	20965000	-0.6589756351615075
chr4	20965000	20966000	-1.3370814366663326
chr4	20966000	20967000	-1.3907870966962725
chr4	20967000	20968000	-4.788991984129229
chr4	20969000	20970000	-0.8215468417303381
chr4	20970000	20971000	1.6281033396721807
chr4	20971000	20972000	-1.4426942021276963
chr4	20972000	20973000	-2.4618085850523896
chr4	20973000	20974000	-1.712742589058354
chr4	20974000	20975000	-0.9346864505006134
chr4	20975000	20976000	-3.4638558471692704
chr4	20976000	20977000	0.32207265515198547
chr4	20977000	20978000	-0.8269784476125996
chr4	20978000	20979000	-0.6349571362297133
chr4	20979000	20980000	0.4377274360322553
chr4	20980000	20981000	-1.337998815681783
chr4	20981000	20982000	-0.5173841424427003
chr4	20982000	20983000	-2.0481000904744207
chr4	20983000	20984000	1.4358017399312901
chr4	20984000	20985000	-0.10972323722184604
chr4	20985000	20986000	-0.889858778101725
chr4	20986000	20987000	-2.1129567083029213
chr4	20989000	20990000	-2.3857513276109885
chr4	20990000	20991000	-1.6161518411841274
chr4	20991000	20992000	0.6091061687492427
chr4	20992000	20993000	-0.1520269846583735
chr4	20994000	20995000	-2.685008149080252
chr4	20995000	20996000	-1.2451448819047135
chr4	20996000	20997000	-1.0872784597710903
chr4	20997000	20998000	-0.6616922694121089
chr4	20998000	20999000	1.7256973644063476
chr4	21000000	21001000	-1.7385237257403447
chr4	21001000	21002000	-0.9478706858109415
chr4	21002000	21003000	0.15639011284226761
chr4	21003000	21004000	0.2783612412723557
chr4	21004000	21005000	1.6985775457791568
chr4	21005000	21006000	0.2934931699589805
chr4	21006000	21007000	-0.22310502636828508
chr4	21007000	21008000	0.2614576763283933
chr4	21008000	21009000	0.3473815492761544
chr4	21009000	21010000	0.16451664864129964
chr4	21010000	21011000	1.1554985533235924
chr4	21011000	21012000	-0.6277543310951921
chr4	21012000	21013000	-0.6355684004264066
chr4	21013000	21014000	-1.4479472922633392
chr4	21014000	21015000	-1.4014803569521295
chr4	21016000	21017000	0.6562548551624412
chr4	21017000	21018000	-0.7009196539647975
chr4	21018000	21019000	-1.4535764562705462
chr4	21019000	21020000	0.7413745002555969
chr4	21020000	21021000	0.781436010977412
chr4	21021000	21022000	-1.0741924486866405
chr4	21022000	21023000	-0.3896863191173205
chr4	21023000	21024000	-1.3026503562279863
chr4	21024000	21025000	0.7568849887184549
chr4	21026000	21027000	-0.4436520619307788
chr4	21027000	21028000	-0.32437791310523173
chr4	21028000	21029000	-1.3593248094336028
chr4	21029000	21030000	-1.4324577680390327
chr4	21030000	21031000	-0.3419303403016684
chr4	21031000	21032000	0.2793737840621752
chr4	21032000	21033000	-0.7866938970688991
chr4	21033000	21034000	-2.925070884774104
chr4	21034000	21035000	-1.05018887782599
chr4	21035000	21036000	-1.9447723350545514
chr4	21036000	21037000	-0.4353962512750664
chr4	21038000	21039000	-2.088438864069335
chr4	21039000	21040000	-0.2356842030745393
chr4	21041000	21042000	-0.41635789775836374
chr4	21042000	21043000	-1.3663771038853505
chr4	21043000	21044000	-1.5861292951707369
chr4	21044000	21045000	-2.9298761693998667
chr4	21045000	21046000	0.3620368482328306
chr4	21046000	21047000	-1.1684316518493971
chr4	21047000	21048000	0.6107293073453732
chr4	21049000	21050000	-1.212819897913431
chr4	21050000	21051000	-0.01446750024378862
chr4	21051000	21052000	-2.1609281874361774
chr4	21052000	21053000	0.5347117409043647
chr4	21053000	21054000	-0.558955375588811
chr4	21055000	21056000	-0.4457197839391948
chr4	21056000	21057000	0.28736600248688093
chr4	21057000	21058000	-1.3126398083769877
chr4	21058000	21059000	-1.6303514793277532
chr4	21059000	21060000	-1.3017834025978723
chr4	21060000	21061000	-0.8722142034360302
chr4	21061000	21062000	-2.235016985290856
chr4	21062000	21063000	0.753767081573422
chr4	21063000	21064000	-0.4088696295425012
chr4	21064000	21065000	-2.7296007565640386
chr4	21065000	21066000	0.4769207989498796
chr4	21066000	21067000	-2.146696432414083
chr4	21067000	21068000	0.8318933362299752
chr4	21068000	21069000	-1.8863040835216847
chr4	21069000	21070000	-1.4941189456032178
chr4	21071000	21072000	-4.477573121993378
chr4	21072000	21073000	-7.0768411494220915
chr4	21073000	21074000	-5.792393116427114
chr4	21074000	21075000	-6.4836457235100005
chr4	21075000	21076000	-5.446756938332518
chr4	21076000	21077000	-2.0106240018052395
chr4	21077000	21078000	-2.7483309408986765
chr4	21078000	21079000	-2.3077988182315905
chr4	21079000	21080000	-1.5726085275858652
chr4	21080000	21081000	-1.2040974447496242
chr4	21081000	21082000	-0.4627962443337754
chr4	21082000	21083000	-0.011290500111107315
chr4	21083000	21084000	-0.20127594265440002
chr4	21085000	21086000	-1.8085835504777623
chr4	21086000	21087000	-0.8255687337930477
chr4	21088000	21089000	-0.15134110554049093
chr4	21089000	21090000	-1.9261226875858408
chr4	21090000	21091000	-1.2317193397038744
chr4	21091000	21092000	-1.0714228245063961
chr4	21092000	21093000	-0.9619243087532897
chr4	21093000	21094000	-2.637635942453603
chr4	21094000	21095000	-1.7422650058668057
chr4	21095000	21096000	0.6587994729208233
chr4	21096000	21097000	-0.2169484521182556
chr4	21097000	21098000	-3.2665449445825816
chr4	21098000	21099000	-1.7252633712605978
chr4	21099000	21100000	-0.7741488881047516
chr4	21100000	21101000	-1.8730187842646728
chr4	21101000	21102000	-1.8148757803520543
chr4	21102000	21103000	-2.6881002007829347
chr4	21104000	21105000	-7.581542029151952
chr4	21105000	21106000	-7.554467396974103
chr4	21106000	21107000	-6.3161888981211
chr4	21108000	21109000	-3.8454431824062256
chr4	21112000	21113000	-0.5634472000412976
chr4	21114000	21115000	-0.803487938701078
chr4	21116000	21117000	-0.6945528976652012
chr4	21118000	21119000	-1.9682937409573698
chr4	21120000	21121000	-0.06983434444966488
chr4	21121000	21122000	-2.629558632783768
chr4	21122000	21123000	-2.7292307796891415
chr4	21124000	21125000	-2.751784156636831
chr4	21125000	21126000	-0.052553881523984276
chr4	21127000	21128000	-1.6917934309769986
chr4	21128000	21129000	-3.5854699009998967
chr4	21129000	21130000	-0.009761018929798792
chr4	21130000	21131000	-1.1017055738979766
chr4	21131000	21132000	-0.41233673615207483
chr4	21133000	21134000	-0.46463262458133364
chr4	21134000	21135000	-0.5940090393454209
chr4	21136000	21137000	-0.044257638415115014
chr4	21138000	21139000	0.16103242128959017
chr4	21140000	21141000	-0.3029194140770272
chr4	21141000	21142000	-0.7555725750612992
chr4	21144000	21145000	-1.871022957429055
chr4	21145000	21146000	0.9933134315338188
chr4	21146000	21147000	1.257807899337512
chr4	21148000	21149000	-0.29165120180374693
chr4	21149000	21150000	-1.288486084881464
chr4	21150000	21151000	-0.24143952697279417
chr4	21152000	21153000	0.468224622818324
chr4	21153000	21154000	0.04798564238926312
chr4	21154000	21155000	-0.30356795340957704
chr4	21155000	21156000	-1.6026365503751248
chr4	21156000	21157000	0.28481376813715803
chr4	21157000	21158000	-0.3744207369602601
chr4	21158000	21159000	-3.752337346966067
chr4	21167000	21168000	-0.6252518913390541
chr4	21168000	21169000	1.6809222340056926
chr4	21169000	21170000	0.9049548247161868
chr4	21170000	21171000	-1.5605789397318335
chr4	21171000	21172000	0.25287183317477546
chr4	21172000	21173000	0.06842545347376283
chr4	21173000	21174000	-1.3143584310278311
chr4	21174000	21175000	-2.671494173325496
chr4	21175000	21176000	-1.4695497533466149
chr4	21176000	21177000	-1.2646505187994528
chr4	21179000	21180000	-0.09396641460007164
chr4	21180000	21181000	2.053756311365977
chr4	21181000	21182000	-1.3972147569494533
chr4	21182000	21183000	1.1218051796138484
chr4	21184000	21185000	-1.5539951652783062
chr4	21185000	21186000	0.8468948807014918
chr4	21186000	21187000	0.2848304676698398
chr4	21187000	21188000	-1.6347135757271725
chr4	21188000	21189000	-1.1742384644766994
chr4	21189000	21190000	-0.4576663434061288
chr4	21190000	21191000	-0.26853506673160965
chr4	21191000	21192000	-0.7865557565107183
chr4	21192000	21193000	-0.24584554814492873
chr4	21194000	21195000	1.9895991669898843
chr4	21195000	21196000	-0.5575184659025022
chr4	21196000	21197000	-0.4839638963445015
chr4	21197000	21198000	0.19105736813198987
chr4	21198000	21199000	0.30594709002252135
chr4	21199000	21200000	-2.3733448195823685
chr4	21201000	21202000	-2.087331903247549
chr4	21202000	21203000	0.6571440318975498
chr4	21203000	21204000	-1.062664451395685
chr4	21204000	21205000	-0.5353242914373582
chr4	21205000	21206000	-0.7826795041197895
chr4	21206000	21207000	-1.089842766060196
chr4	21208000	21209000	-1.160959566807595
chr4	21209000	21210000	-0.16715145118793226
chr4	21210000	21211000	-1.53809380146655
chr4	21211000	21212000	-0.2280819885397764
chr4	21212000	21213000	-1.2918835290543862
chr4	21213000	21214000	-1.0333004753963435
chr4	21214000	21215000	0.3199996472697689
chr4	21215000	21216000	-0.9134319834267967
chr4	21216000	21217000	-0.12098842814474989
chr4	21217000	21218000	-0.2747098988803238
chr4	21218000	21219000	-1.528742876048865
chr4	21219000	21220000	-1.1849415878164287
chr4	21220000	21221000	-1.1133732549749478
chr4	21221000	21222000	-3.030875168798687
chr4	21223000	21224000	-1.3691382119506164
chr4	21227000	21228000	-0.03435312282276305
chr4	21228000	21229000	-0.5171320161645807
chr4	21229000	21230000	-1.2128027261236773
chr4	21230000	21231000	0.6814142237579263
chr4	21231000	21232000	-0.19064688289360093
chr4	21232000	21233000	0.11294394698380239
chr4	21233000	21234000	-0.98260951339578
chr4	21235000	21236000	-2.844385548373981
chr4	21236000	21237000	-0.08216438542446612
chr4	21237000	21238000	-4.415976742141666
chr4	21238000	21239000	-6.707331274551325
chr4	21240000	21241000	-1.2773647109386492
chr4	21241000	21242000	-2.4883831409216297
chr4	21243000	21244000	-0.9011295243398164
chr4	21244000	21245000	-0.7327207403710543
chr4	21245000	21246000	0.9637412067749351
chr4	21246000	21247000	-0.1270004654137655
chr4	21248000	21249000	-0.33368337538693815
chr4	21249000	21250000	-2.334789904486312
chr4	21251000	21252000	0.12223441128810066
chr4	21253000	21254000	-1.728537609742808
chr4	21254000	21255000	-1.619835632233761
chr4	21255000	21256000	-3.3316558041261106
chr4	21257000	21258000	-0.8394017890186831
chr4	21258000	21259000	-1.4652015442610247
chr4	21259000	21260000	-0.8610344196761732
chr4	21260000	21261000	-0.9610839573486069
chr4	21261000	21262000	-1.7158384400077227
chr4	21262000	21263000	-2.7100913703123815
chr4	21263000	21264000	0.2481002203873128
chr4	21264000	21265000	0.9451402103510802
chr4	21265000	21266000	0.8920281592019856
chr4	21266000	21267000	-1.2266740621178343
chr4	21269000	21270000	-2.1549500175409033
chr4	21270000	21271000	-0.7265973688273599
chr4	21271000	21272000	-0.5400817091148161
chr4	21272000	21273000	-0.8552687941906385
chr4	21273000	21274000	-1.6094624316573476
chr4	21274000	21275000	-0.16841389427736678
chr4	21275000	21276000	0.2948888351066508
chr4	21276000	21277000	-1.107275574694576
chr4	21277000	21278000	0.13301871156982897
chr4	21278000	21279000	-0.37842286339153086
chr4	21279000	21280000	-0.5808609900540534
chr4	21280000	21281000	-0.5331048202850267
chr4	21282000	21283000	-0.7200092710216257
chr4	21285000	21286000	0.854379910077582
chr4	21286000	21287000	-1.0529088626445353
chr4	21287000	21288000	-0.16596243229214055
chr4	21288000	21289000	-2.1267273383353227
chr4	21289000	21290000	-1.7256955726558962
chr4	21290000	21291000	-1.2241769311989885
chr4	21292000	21293000	1.701069723911445
chr4	21293000	21294000	-1.6577615413195557
chr4	21294000	21295000	-2.314236720641832
chr4	21295000	21296000	-0.8268901638554144
chr4	21296000	21297000	0.6404638018842267
chr4	21297000	21298000	0.3396273933425676
chr4	21298000	21299000	-1.769357932540561
chr4	21299000	21300000	-1.0526933473873081
chr4	21300000	21301000	-0.5019854044295198
chr4	21301000	21302000	-1.6623570330724013
chr4	21302000	21303000	0.0049078397143853935
chr4	21303000	21304000	0.0013614521163582839
chr4	21305000	21306000	-2.384525973875323
chr4	21306000	21307000	-0.5927777416081346
chr4	21307000	21308000	-0.8593585603072188
chr4	21308000	21309000	-2.495247162631825
chr4	21309000	21310000	-0.940606753754221
chr4	21310000	21311000	0.18803353095591038
chr4	21311000	21312000	0.23844099795956056
chr4	21312000	21313000	-0.5686526577540032
chr4	21313000	21314000	-0.19607534867541057
chr4	21314000	21315000	0.6692226325416306
chr4	21315000	21316000	-0.06549871101514373
chr4	21316000	21317000	-0.6051763930362629
chr4	21317000	21318000	-0.7927936683258762
chr4	21318000	21319000	-1.1292872770536506
chr4	21319000	21320000	-2.690997001461181
chr4	21322000	21323000	0.8294310478790141
chr4	21323000	21324000	-0.43269008345090715
chr4	21325000	21326000	-0.7218888537335801
chr4	21326000	21327000	-2.4211032482828436
chr4	21327000	21328000	-1.6325583876210834
chr4	21328000	21329000	1.101989038384312
chr4	21329000	21330000	0.33378421966511673
chr4	21330000	21331000	-0.878587753261351
chr4	21331000	21332000	-0.528870801678404
chr4	21332000	21333000	-2.087229422271177
chr4	21333000	21334000	-1.1191705477221336
chr4	21334000	21335000	-1.7295458268267683
chr4	21335000	21336000	-1.1127299855965214
chr4	21336000	21337000	-0.2423864412170745
chr4	21337000	21338000	-0.2862325212137945
chr4	21339000	21340000	-1.4609525486885422
chr4	21340000	21341000	-2.9446220121430686
chr4	21341000	21342000	-1.4754631857586367
chr4	21342000	21343000	-2.8536521072347196
chr4	21343000	21344000	-2.352680706894907
chr4	21344000	21345000	-2.3890761260971525
chr4	21345000	21346000	-0.8698062163736289
chr4	21347000	21348000	-2.7988324284466954
chr4	21348000	21349000	-2.9162283088524217
chr4	21349000	21350000	-1.2346843975153041
chr4	21350000	21351000	-0.9910563725528354
chr4	21351000	21352000	-1.2093902771393275
chr4	21352000	21353000	-1.0601912373551803
chr4	21353000	21354000	-2.344836250671177
chr4	21354000	21355000	-1.9508171971427695
chr4	21355000	21356000	-2.364904641147418
chr4	21356000	21357000	-3.023395116662648
chr4	21357000	21358000	-3.605750803857038
chr4	21358000	21359000	-0.9629966118736559
chr4	21359000	21360000	-0.3681024394557638
chr4	21360000	21361000	-0.8975724610567891
chr4	21361000	21362000	0.42778940324372605
chr4	21362000	21363000	-0.7430655921595685
chr4	21363000	21364000	-0.9334372185950979
chr4	21364000	21365000	-3.106411261270936
chr4	21365000	21366000	-0.39784921614180246
chr4	21366000	21367000	-0.1691511859484697
chr4	21367000	21368000	-0.25433162505418916
chr4	21375000	21376000	-1.0642378180794436
chr4	21376000	21377000	-1.7172741963438247
chr4	21377000	21378000	-0.5148088398408784
chr4	21378000	21379000	0.4102277711608478
chr4	21381000	21382000	-1.6059011670563488
chr4	21382000	21383000	-1.62991958362733
chr4	21384000	21385000	-0.45240053052443296
chr4	21385000	21386000	-1.2853281709083193
chr4	21386000	21387000	-0.9616002692920813
chr4	21387000	21388000	-0.625921446749503
chr4	21388000	21389000	-2.011086458899637
chr4	21391000	21392000	-1.7543104778759304
chr4	21393000	21394000	-1.8389612029559297
chr4	21394000	21395000	-1.9674322968788456
chr4	21395000	21396000	-0.6016728060337755
chr4	21397000	21398000	-0.9821944381785849
chr4	21401000	21402000	-0.2250972809244519
chr4	21402000	21403000	1.0517294266105357
chr4	21403000	21404000	-0.2558708859623575
chr4	21404000	21405000	0.2569527918746736
chr4	21405000	21406000	-1.1609337397840434
chr4	21406000	21407000	0.5157109590209451
chr4	21407000	21408000	-1.1790836325706076
chr4	21408000	21409000	0.46195212695861854
chr4	21409000	21410000	-0.2177738611767087
chr4	21410000	21411000	0.9271430625299681
chr4	21411000	21412000	1.2928006616709886
chr4	21412000	21413000	0.7110989527930331
chr4	21413000	21414000	1.8752216116006433
chr4	21414000	21415000	-0.8734540926117988
chr4	21415000	21416000	0.7596891207957575
chr4	21416000	21417000	-1.0894676126682232
chr4	21417000	21418000	0.5601270870743227
chr4	21419000	21420000	-0.8059461370891523
chr4	21420000	21421000	0.18097728254102713
chr4	21421000	21422000	-0.8130774279656972
chr4	21422000	21423000	-0.1828585114024095
chr4	21424000	21425000	1.5478567014667866
chr4	21425000	21426000	-0.5229812718330614
chr4	21426000	21427000	0.7248137819338855
chr4	21427000	21428000	-0.7687258658092729
chr4	21428000	21429000	0.9530054334080252
chr4	21429000	21430000	-2.2231573655221637
chr4	21430000	21431000	-0.7883206725110132
chr4	21433000	21434000	-0.7462618137398933
chr4	21434000	21435000	-0.3723238849574942
chr4	21435000	21436000	-0.44493480842770927
chr4	21436000	21437000	-0.12209109165535587
chr4	21437000	21438000	2.1066319559245077
chr4	21438000	21439000	0.33484574946576795
chr4	21439000	21440000	-0.19805282201976374
chr4	21440000	21441000	-0.7468531217151876
chr4	21442000	21443000	-2.926369666330686
chr4	21443000	21444000	-2.7773227020148017
chr4	21444000	21445000	-4.489890185289382
chr4	21445000	21446000	-4.914571978690251
chr4	21446000	21447000	-1.523023029513559
chr4	21447000	21448000	-1.5697337760312635
chr4	21448000	21449000	-0.04251014875450711
chr4	21449000	21450000	-0.3153330854818821
chr4	21450000	21451000	2.1480617718484605
chr4	21451000	21452000	-1.0033511667684247
chr4	21452000	21453000	-1.4434907763350622
chr4	21453000	21454000	-2.098626385423414
chr4	21454000	21455000	-0.6977995990686969
chr4	21457000	21458000	-1.9184926585331878
chr4	21459000	21460000	-1.545406839583975
chr4	21460000	21461000	0.6080526033956016
chr4	21461000	21462000	-0.04177141770725995
chr4	21462000	21463000	2.709625969543032
chr4	21463000	21464000	-0.8804877126408607
chr4	21464000	21465000	-2.1673379159748674
chr4	21465000	21466000	-2.9559093131894176
chr4	21466000	21467000	-0.49581463282406746
chr4	21467000	21468000	1.0694234213997194
chr4	21468000	21469000	-0.171319457384657
chr4	21469000	21470000	1.290449533341716
chr4	21470000	21471000	0.4155275472644559
chr4	21471000	21472000	-1.8850442385831507
chr4	21472000	21473000	0.06050444507786692
chr4	21473000	21474000	-0.29166051800307136
chr4	21475000	21476000	-2.929625088617905
chr4	21476000	21477000	-1.3306558782913167
chr4	21477000	21478000	-1.9188458507015818
chr4	21478000	21479000	0.07517975446486119
chr4	21479000	21480000	0.0578330572476825
chr4	21481000	21482000	-0.6852958106121473
chr4	21482000	21483000	-2.451099819290237
chr4	21484000	21485000	-0.026546686040216764
chr4	21485000	21486000	0.5280380378608662
chr4	21486000	21487000	-0.7167266031435895
chr4	21487000	21488000	-0.0555526848673356
chr4	21488000	21489000	-0.3992620660506346
chr4	21489000	21490000	0.3487909611916719
chr4	21490000	21491000	-1.1484451720392759
chr4	21491000	21492000	-2.369322607683781
chr4	21492000	21493000	0.3454811820850068
chr4	21493000	21494000	-0.29403030643159594
chr4	21494000	21495000	-1.527221158896086
chr4	21495000	21496000	0.7959990821677957
chr4	21496000	21497000	-0.43136322835889207
chr4	21497000	21498000	-0.1253076524023236
chr4	21498000	21499000	-0.8100938128593423
chr4	21500000	21501000	-0.11636533555752326
chr4	21501000	21502000	1.2799080925880422
chr4	21502000	21503000	1.5446286284304342
chr4	21503000	21504000	0.5230347765966
chr4	21505000	21506000	-1.6759369131498516
chr4	21506000	21507000	-1.5591762690030406
chr4	21507000	21508000	-0.9451259989568931
chr4	21508000	21509000	-1.8351423654992876
chr4	21509000	21510000	-0.34937333791871555
chr4	21511000	21512000	0.19138369154406082
chr4	21514000	21515000	0.22735700269531112
chr4	21515000	21516000	2.437901177966525
chr4	21516000	21517000	-0.4643334111767263
chr4	21517000	21518000	-0.809893202324817
chr4	21518000	21519000	0.9575823622230623
chr4	21520000	21521000	-0.3425839976003064
chr4	21521000	21522000	0.9324523286371493
chr4	21522000	21523000	-0.8355536459746793
chr4	21523000	21524000	0.33679128963815136
chr4	21524000	21525000	-0.7708539058262357
chr4	21525000	21526000	-1.0584492761428144
chr4	21526000	21527000	-0.340287258219476
chr4	21527000	21528000	0.15159102747841935
chr4	21529000	21530000	-1.5776629800314632
chr4	21530000	21531000	0.8747409270145159
chr4	21532000	21533000	-0.8020417414014354
chr4	21533000	21534000	-0.3323922631319888
chr4	21534000	21535000	0.8227275685306388
chr4	21535000	21536000	-1.908030475059022
chr4	21536000	21537000	3.030642764514597
chr4	21540000	21541000	-0.11025309750237201
chr4	21542000	21543000	0.24691913947167568
chr4	21543000	21544000	-0.6123432172701698
chr4	21544000	21545000	-0.4181590023349979
chr4	21545000	21546000	1.3204882926603607
chr4	21546000	21547000	-1.0358916649457548
chr4	21547000	21548000	0.02103269767364394
chr4	21548000	21549000	1.105903826687428
chr4	21549000	21550000	-0.4899612690885342
chr4	21550000	21551000	-0.23443848191282282
chr4	21551000	21552000	0.10812906132433063
chr4	21552000	21553000	-3.3319659161477166
chr4	21553000	21554000	-1.7671229062818887
chr4	21554000	21555000	-0.6756989398980559
chr4	21555000	21556000	0.8601278637319713
chr4	21557000	21558000	1.8597171824595824
chr4	21558000	21559000	-0.495057483511905
chr4	21559000	21560000	-0.49564596661236776
chr4	21560000	21561000	-0.44237822698847656
chr4	21561000	21562000	0.7111851666654885
chr4	21562000	21563000	0.5808260916980594
chr4	21563000	21564000	0.19000572061668117
chr4	21564000	21565000	-0.22520715500006327
chr4	21565000	21566000	0.5445077190328322
chr4	21566000	21567000	0.12905940886691378
chr4	21568000	21569000	0.0847974879344201
chr4	21570000	21571000	-0.3121062701349087
chr4	21571000	21572000	-1.7377094991692694
chr4	21572000	21573000	1.1164914065598865
chr4	21573000	21574000	-0.26482523397668295
chr4	21574000	21575000	-0.9560525093002163
chr4	21575000	21576000	-0.9214821483227448
chr4	21576000	21577000	0.7712910234672954
chr4	21577000	21578000	-1.6542512514831433
chr4	21579000	21580000	-0.2658770319488135
chr4	21580000	21581000	-0.04999288556592148
chr4	21581000	21582000	-1.7555875461303125
chr4	21583000	21584000	0.8173763163852471
chr4	21584000	21585000	-0.41633119761359744
chr4	21585000	21586000	0.7191311690002722
chr4	21586000	21587000	0.6643133542044791
chr4	21587000	21588000	-0.9740406081813349
chr4	21588000	21589000	-0.6406589111258455
chr4	21590000	21591000	0.5211953953098932
chr4	21591000	21592000	1.2521444243988862
chr4	21592000	21593000	-0.46075173101175043
chr4	21593000	21594000	1.2111498731836179
chr4	21594000	21595000	1.0648559317545057
chr4	21595000	21596000	0.30697826113883964
chr4	21596000	21597000	0.38129999651334195
chr4	21597000	21598000	1.3930159217823115
chr4	21600000	21601000	-1.1937990824103368
chr4	21601000	21602000	0.6711374411881683
chr4	21602000	21603000	-2.264493499497787
chr4	21603000	21604000	-0.558707685327121
chr4	21604000	21605000	-2.716214407815528
chr4	21605000	21606000	-0.64867478243134
chr4	21606000	21607000	-0.044435588951668034
chr4	21607000	21608000	1.2655102218444885
chr4	21609000	21610000	-0.23771909733978544
chr4	21610000	21611000	-1.940294441624169
chr4	21611000	21612000	0.10586085034497235
chr4	21613000	21614000	-0.6003356021321097
chr4	21615000	21616000	-1.368921998109216
chr4	21616000	21617000	0.03568342768144432
chr4	21617000	21618000	-0.8417714597773381
chr4	21619000	21620000	-0.05573263381280851
chr4	21620000	21621000	-0.21472678098547326
chr4	21621000	21622000	0.7101151536150754
chr4	21622000	21623000	-0.5237651173881357
chr4	21623000	21624000	-0.0768602277280282
chr4	21624000	21625000	0.5016501445182602
chr4	21625000	21626000	-0.3832536941831972
chr4	21626000	21627000	0.6618799791974697
chr4	21627000	21628000	1.6503352726448544
chr4	21628000	21629000	0.11861440921890451
chr4	21631000	21632000	-0.7973985162609404
chr4	21633000	21634000	0.28276646348973317
chr4	21635000	21636000	-0.6832716891014796
chr4	21638000	21639000	-0.39230962119219687
chr4	21639000	21640000	-0.013915592838128366
chr4	21640000	21641000	-0.4531030941592027
chr4	21641000	21642000	0.8956009934872571
chr4	21642000	21643000	1.2701591838982391
chr4	21643000	21644000	-1.1598890796522634
chr4	21644000	21645000	0.8607275225597273
chr4	21645000	21646000	0.723344791402194
chr4	21646000	21647000	1.2585494524765173
chr4	21648000	21649000	1.281611970514744
chr4	21649000	21650000	1.771945754053101
chr4	21650000	21651000	0.8659038448091715
chr4	21652000	21653000	-0.7646407765151608
chr4	21653000	21654000	-0.08433704578878214
chr4	21654000	21655000	0.930658828680124
chr4	21655000	21656000	-0.9100830794263531
chr4	21656000	21657000	0.44238637344944376
chr4	21657000	21658000	-0.9527993038154481
chr4	21658000	21659000	0.8662820187459048
chr4	21659000	21660000	-1.8877342554683585
chr4	21660000	21661000	0.47950658217545294
chr4	21661000	21662000	-0.2924390427210666
chr4	21662000	21663000	0.9101259897361431
chr4	21663000	21664000	0.7037607494753823
chr4	21664000	21665000	-0.05881102231003826
chr4	21665000	21666000	-1.6818683116639968
chr4	21666000	21667000	-4.303912362348557
chr4	21667000	21668000	0.3049727635414603
chr4	21668000	21669000	-0.21970813286793134
chr4	21669000	21670000	-0.9290269810547455
chr4	21671000	21672000	0.9076247555558429
chr4	21672000	21673000	0.7777106715368108
chr4	21673000	21674000	0.5504280903804406
chr4	21674000	21675000	0.475397283305002
chr4	21675000	21676000	-0.07368541774102119
chr4	21676000	21677000	-1.2295276391289787
chr4	21677000	21678000	0.6606062802343848
chr4	21679000	21680000	0.20656561664676046
chr4	21680000	21681000	0.47028958959309014
chr4	21681000	21682000	-0.41902114401257
chr4	21682000	21683000	-0.2764191792737127
chr4	21684000	21685000	0.21304861959289914
chr4	21685000	21686000	0.47806747058479476
chr4	21688000	21689000	1.7898961965542044
chr4	21689000	21690000	3.062776984065795
chr4	21690000	21691000	3.9085233670975073
chr4	21695000	21696000	0.9627453200626692
chr4	21696000	21697000	0.9138711613003241
chr4	21698000	21699000	2.6381130896685088
chr4	21699000	21700000	0.6594346441472546
chr4	21700000	21701000	0.9160293759376517
chr4	21701000	21702000	-0.04607569426274524
chr4	21702000	21703000	2.589503853957782
chr4	21703000	21704000	0.01050894245415834
chr4	21704000	21705000	0.7769871315626725
chr4	21705000	21706000	1.247105638788038
chr4	21707000	21708000	0.8953201171887887
chr4	21708000	21709000	0.28629624753556904
chr4	21709000	21710000	-0.93686085028321
chr4	21710000	21711000	1.128285403828511
chr4	21711000	21712000	-0.20492041067703748
chr4	21712000	21713000	0.947773552710976
chr4	21713000	21714000	0.420399225244446
chr4	21716000	21717000	0.9431660319445473
chr4	21717000	21718000	0.9288574821185299
chr4	21718000	21719000	1.2284298821774506
chr4	21721000	21722000	2.595520445370957
chr4	21722000	21723000	1.1141773794070629
chr4	21723000	21724000	-0.13120065382730417
chr4	21724000	21725000	0.6165477079904682
chr4	21725000	21726000	-1.6931417014359202
chr4	21726000	21727000	-0.07613045702050161
chr4	21727000	21728000	0.04247166814246904
chr4	21728000	21729000	-2.2054619396690898
chr4	21730000	21731000	0.10924119078566225
chr4	21731000	21732000	0.8289502608517283
chr4	21732000	21733000	-1.5413355303120955
chr4	21733000	21734000	-0.09646449536036261
chr4	21734000	21735000	0.11313974527928622
chr4	21735000	21736000	-0.4867303805357106
chr4	21736000	21737000	0.6498675977055912
chr4	21737000	21738000	0.3395217939586918
chr4	21738000	21739000	0.7858803343885357
chr4	21739000	21740000	-0.9049643601546203
chr4	21740000	21741000	-1.6575604164709952
chr4	21741000	21742000	1.643648596064148
chr4	21742000	21743000	-0.3723473364951744
chr4	21743000	21744000	-0.40208627573368627
chr4	21744000	21745000	1.232896895815014
chr4	21745000	21746000	-0.9012840641638407
chr4	21746000	21747000	-0.23006679920227563
chr4	21747000	21748000	-0.13204313027515646
chr4	21748000	21749000	0.5407007588627674
chr4	21749000	21750000	1.4417018460851847
chr4	21750000	21751000	-1.0329181165017336
chr4	21751000	21752000	1.696370216640607
chr4	21752000	21753000	0.6796972405335915
chr4	21753000	21754000	-0.2737306822256914
chr4	21754000	21755000	-1.7536608550385964
chr4	21755000	21756000	-1.2042566320519297
chr4	21758000	21759000	-1.130376170403803
chr4	21759000	21760000	-0.9935607840470121
chr4	21760000	21761000	-0.47454345597746067
chr4	21762000	21763000	-1.6826484803647468
chr4	21763000	21764000	-0.8963255291849503
chr4	21764000	21765000	-0.35723923729005075
chr4	21766000	21767000	-2.021551436134686
chr4	21767000	21768000	2.205836507531417
chr4	21768000	21769000	0.670866491578446
chr4	21769000	21770000	-0.363557317773145
chr4	21774000	21775000	0.12828219419805598
chr4	21775000	21776000	0.6882356262611988
chr4	21776000	21777000	-0.6430345164618436
chr4	21777000	21778000	-0.12413613654553901
chr4	21779000	21780000	0.0504133169584153
chr4	21780000	21781000	-0.4959619915234489
chr4	21781000	21782000	-0.47980179721906546
chr4	21782000	21783000	0.054582807567637066
chr4	21783000	21784000	1.08202857777223
chr4	21785000	21786000	0.48006303217276586
chr4	21787000	21788000	1.3473513893595706
chr4	21788000	21789000	0.625119769672337
chr4	21794000	21795000	1.8048002193573636
chr4	21795000	21796000	0.05037370926069985
chr4	21796000	21797000	-0.14054493068846077
chr4	21799000	21800000	-0.7698507384854423
chr4	21800000	21801000	-0.9544886691645538
chr4	21801000	21802000	-0.36586481398682896
chr4	21802000	21803000	-0.31426023683262855
chr4	21803000	21804000	1.308179881317599
chr4	21804000	21805000	0.3560297967165986
chr4	21805000	21806000	1.1496564413019816
chr4	21806000	21807000	-1.0917383002590764
chr4	21807000	21808000	0.47439129052065204
chr4	21808000	21809000	0.30718814540818096
chr4	21809000	21810000	-1.9964608389894711
chr4	21811000	21812000	-0.931774639012121
chr4	21812000	21813000	-0.5768604683716909
chr4	21813000	21814000	-1.051939228759248
chr4	21814000	21815000	-0.5707543943242431
chr4	21815000	21816000	-1.624104556482803
chr4	21816000	21817000	-1.3695011201784442
chr4	21817000	21818000	-1.2524758723328928
chr4	21819000	21820000	-1.7470128390389343
chr4	21820000	21821000	0.323678623389647
chr4	21821000	21822000	0.10674115022557588
chr4	21823000	21824000	-1.6161797437412508
chr4	21824000	21825000	-0.019093486976061044
chr4	21825000	21826000	-0.5211247724020054
chr4	21826000	21827000	0.0638310837081985
chr4	21827000	21828000	-0.7383365249474516
chr4	21828000	21829000	-0.08610464566453432
chr4	21829000	21830000	-0.898620081010597
chr4	21830000	21831000	-0.49877522301193444
chr4	21833000	21834000	-5.178947986831504
chr4	21834000	21835000	-4.374049381986322
chr4	21835000	21836000	-0.660836847795992
chr4	21836000	21837000	-1.641454162665302
chr4	21838000	21839000	1.0260435187956667
chr4	21839000	21840000	2.601323774516947
chr4	21840000	21841000	-0.3433228764636007
chr4	21841000	21842000	-0.369506582330043
chr4	21842000	21843000	0.7912621382569023
chr4	21843000	21844000	-0.31275285070772413
chr4	21844000	21845000	-0.6895991999507909
chr4	21845000	21846000	0.3367253021105417
chr4	21846000	21847000	1.1646600516656163
chr4	21847000	21848000	1.2973741008621467
chr4	21848000	21849000	2.7811129426787145
chr4	21849000	21850000	0.5759742385749025
chr4	21850000	21851000	0.5515052097618485
chr4	21851000	21852000	1.456652652276848
chr4	21852000	21853000	1.9656434117013704
chr4	21853000	21854000	-0.06152567983519853
chr4	21854000	21855000	1.1004664123573566
chr4	21855000	21856000	-0.20542972771937146
chr4	21857000	21858000	-0.2537604403394642
chr4	21859000	21860000	0.71184571559301
chr4	21860000	21861000	0.35323581221397415
chr4	21867000	21868000	0.8751375905214323
chr4	21868000	21869000	-1.7832263619467859
chr4	21869000	21870000	-0.39849591185606625
chr4	21870000	21871000	-0.935620718558316
chr4	21872000	21873000	0.14651757239698687
chr4	21873000	21874000	0.13995625929088917
chr4	21874000	21875000	0.8647528957634074
chr4	21875000	21876000	0.12412267168954783
chr4	21876000	21877000	-1.4696647302186703
chr4	21877000	21878000	2.9497235449073482
chr4	21879000	21880000	-1.8611404823907132
chr4	21880000	21881000	0.41695698585704744
chr4	21881000	21882000	1.0848488996312542
chr4	21882000	21883000	1.0201013192534418
chr4	21884000	21885000	1.4864051050797866
chr4	21885000	21886000	2.0042556655742736
chr4	21886000	21887000	0.5599121424098998
chr4	21887000	21888000	0.11847367958694907
chr4	21888000	21889000	0.6692729047155311
chr4	21889000	21890000	1.2751280310162285
chr4	21890000	21891000	-0.9630180782121707
chr4	21891000	21892000	0.6384749506618222
chr4	21893000	21894000	0.8132870593700948
chr4	21894000	21895000	0.059984487899220014
chr4	21895000	21896000	-0.1971466152735499
chr4	21896000	21897000	-0.9929073497420638
chr4	21897000	21898000	-0.7264032482219146
chr4	21898000	21899000	0.30385578414906034
chr4	21899000	21900000	-0.5238389863577648
chr4	21900000	21901000	0.05012333136081497
chr4	21901000	21902000	-1.2610089424317708
chr4	21902000	21903000	0.9284282441921217
chr4	21903000	21904000	0.01923941287032732
chr4	21904000	21905000	-0.9395104060291487
chr4	21905000	21906000	0.5781227595731246
chr4	21906000	21907000	-1.8072380137923976
chr4	21907000	21908000	0.38996752553108444
chr4	21908000	21909000	-0.3654791872032681
chr4	21909000	21910000	0.10027818636232973
chr4	21910000	21911000	-1.6255431962681053
chr4	21912000	21913000	-0.7531125783502942
chr4	21913000	21914000	-0.6521842312495817
chr4	21914000	21915000	1.0563841374671648
chr4	21915000	21916000	-0.13206067507149985
chr4	21917000	21918000	-0.4597621414739
chr4	21918000	21919000	-1.6962653578146567
chr4	21919000	21920000	0.2118080978581021
chr4	21921000	21922000	1.0429585747894015
chr4	21922000	21923000	-0.06819516186106389
chr4	21923000	21924000	0.3035073364053598
chr4	21926000	21927000	1.4364724811554856
chr4	21927000	21928000	1.09580716794981
chr4	21928000	21929000	1.6702159675259902
chr4	21929000	21930000	0.49504685343126836
chr4	21930000	21931000	0.5066529198857226
chr4	21932000	21933000	0.751131096408487
chr4	21934000	21935000	-1.3330587193458767
chr4	21935000	21936000	0.4092728442747739
chr4	21936000	21937000	0.32555004077757904
chr4	21937000	21938000	-1.6878673873133185
chr4	21938000	21939000	0.09843589735429915
chr4	21939000	21940000	-0.768527086579593
chr4	21940000	21941000	-0.883296759608803
chr4	21941000	21942000	0.8705462613451105
chr4	21942000	21943000	1.8654202718960262
chr4	21943000	21944000	0.4274665682049344
chr4	21945000	21946000	-1.026455219174783
chr4	21946000	21947000	-1.313405405907747
chr4	21947000	21948000	-0.6519144693866604
chr4	21948000	21949000	2.7368578633783183
chr4	21949000	21950000	1.0203623273414872
chr4	21950000	21951000	0.8227194519761646
chr4	21951000	21952000	1.7678028653649391
chr4	21952000	21953000	0.6060892522087693
chr4	21953000	21954000	0.5678450569746382
chr4	21954000	21955000	1.4851596954431505
chr4	21956000	21957000	-0.0929717394108145
chr4	21957000	21958000	0.743420822311072
chr4	21958000	21959000	-1.0725649282692902
chr4	21959000	21960000	0.44228254277730117
chr4	21960000	21961000	1.094416380085098
chr4	21961000	21962000	-0.2546938037134601
chr4	21962000	21963000	-1.0442111595538965
chr4	21963000	21964000	-0.4039645987824666
chr4	21964000	21965000	1.1320962576168077
chr4	21965000	21966000	1.02337286539241
chr4	21966000	21967000	-0.07037583073791431
chr4	21967000	21968000	1.7035902555192188
chr4	21969000	21970000	-0.5907684867232613
chr4	21970000	21971000	0.9505477591202366
chr4	21971000	21972000	-1.9208310353577003
chr4	21972000	21973000	0.5138314178435
chr4	21973000	21974000	-0.7979105993845185
chr4	21974000	21975000	0.31526565644158877
chr4	21975000	21976000	-1.4073328928854505
chr4	21976000	21977000	1.1902117500178018
chr4	21977000	21978000	-0.5351022799084044
chr4	21978000	21979000	0.06531465672894801
chr4	21979000	21980000	-0.38838668499561574
chr4	21980000	21981000	1.5780563418892817
chr4	21981000	21982000	-0.5947858714587803
chr4	21982000	21983000	-0.046229162587997974
chr4	21983000	21984000	-0.4935827671693606
chr4	21984000	21985000	0.9241174767266317
chr4	21985000	21986000	-0.37114274207402725
chr4	21986000	21987000	-1.925185940820763
chr4	21987000	21988000	0.24906218411112474
chr4	21988000	21989000	-1.2678161110364619
chr4	21989000	21990000	-1.4036516537836783
chr4	21990000	21991000	-1.7601642730506486
chr4	21991000	21992000	-3.645391668720378
chr4	21992000	21993000	-1.9015933879699036
chr4	21994000	21995000	-1.8289719648359888
chr4	21995000	21996000	-3.109720944980421
chr4	21996000	21997000	-1.581731013831436
chr4	21997000	21998000	-4.769363659034525
chr4	21998000	21999000	-4.734190654156581
chr4	21999000	22000000	-4.588151377413838
chr4	22001000	22002000	-5.381613723873038
chr4	22003000	22004000	-1.4992346551271845
chr4	22004000	22005000	-0.1303038307670194
chr4	22005000	22006000	-1.0555424384878862
chr4	22006000	22007000	0.30827558008986844
chr4	22007000	22008000	1.1617274783391565
chr4	22008000	22009000	-0.11789064820087608
chr4	22009000	22010000	-0.23667454265811042
chr4	22010000	22011000	-0.5911533644468199
chr4	22011000	22012000	1.3453204289512346
chr4	22012000	22013000	-0.10241005201612033
chr4	22013000	22014000	0.1247206570210906
chr4	22014000	22015000	1.5252771060913362
chr4	22015000	22016000	-0.07036546970635886
chr4	22016000	22017000	0.9551528867249852
chr4	22017000	22018000	0.6738242840611884
chr4	22018000	22019000	0.588831727134822
chr4	22022000	22023000	0.5335498181874272
chr4	22023000	22024000	-0.1647851359684585
chr4	22024000	22025000	-1.0629599427471623
chr4	22025000	22026000	-1.6423564741933137
chr4	22026000	22027000	0.01795237847373343
chr4	22027000	22028000	-0.31781891191873923
chr4	22028000	22029000	0.9050853279652968
chr4	22029000	22030000	-0.4775065121271491
chr4	22030000	22031000	0.5559164306910629
chr4	22033000	22034000	0.7684191243414998
chr4	22034000	22035000	-1.8638627571127355
chr4	22036000	22037000	-1.5248894889543543
chr4	22037000	22038000	-6.438743324363036
chr4	22041000	22042000	-2.0954209371683787
chr4	22042000	22043000	0.1333008539055071
chr4	22043000	22044000	-2.4276503114039882
chr4	22044000	22045000	-1.2414263712149824
chr4	22046000	22047000	-2.3618907693860036
chr4	22049000	22050000	-0.9966961707344144
chr4	22050000	22051000	-0.2534798767049514
chr4	22051000	22052000	0.620623044315771
chr4	22052000	22053000	-0.48462183767885636
chr4	22053000	22054000	0.3524341907651866
chr4	22054000	22055000	1.7548330387251607
chr4	22056000	22057000	0.637392287001528
chr4	22057000	22058000	0.26864961341162047
chr4	22058000	22059000	-0.20085169240075115
chr4	22059000	22060000	-1.2885570166818434
chr4	22060000	22061000	1.425843145337781
chr4	22061000	22062000	0.32168283614115595
chr4	22062000	22063000	-0.08385271057611583
chr4	22063000	22064000	0.0070650055185015525
chr4	22064000	22065000	0.8476002027656026
chr4	22065000	22066000	-0.4394951995002534
chr4	22066000	22067000	-0.310686526337987
chr4	22067000	22068000	0.4969901397799102
chr4	22068000	22069000	-0.9486203069124116
chr4	22069000	22070000	0.31613946682688604
chr4	22070000	22071000	-0.40447972672598675
chr4	22071000	22072000	-2.7192267914702595
chr4	22072000	22073000	-1.0376661226989745
chr4	22073000	22074000	-1.0380216121003052
chr4	22074000	22075000	-2.2111687077995703
chr4	22075000	22076000	-1.9265011092539077
chr4	22076000	22077000	-0.8164549706630646
chr4	22077000	22078000	-1.6655822578551556
chr4	22078000	22079000	-1.4765933920985623
chr4	22079000	22080000	-5.6123590959620335
chr4	22080000	22081000	-3.3541569116460375
chr4	22081000	22082000	-3.032424255495349
chr4	22082000	22083000	-1.5717650736184623
chr4	22084000	22085000	-1.9056214890190084
chr4	22085000	22086000	-1.6199313667205633
chr4	22086000	22087000	-1.333092915900959
chr4	22087000	22088000	0.5220487082889562
chr4	22088000	22089000	-1.160062209999102
chr4	22089000	22090000	0.05191083803054828
chr4	22090000	22091000	-1.7824974423878477
chr4	22091000	22092000	-1.6865235607842741
chr4	22092000	22093000	-1.6299064102788756
chr4	22093000	22094000	0.5002236859508641
chr4	22094000	22095000	-1.5958376973028507
chr4	22095000	22096000	-1.9340035475808375
chr4	22096000	22097000	-1.4446826617085704
chr4	22097000	22098000	-2.0443874753786653
chr4	22098000	22099000	2.244199894020267
chr4	22099000	22100000	0.5620784839413777
chr4	22100000	22101000	0.8420351865746512
chr4	22101000	22102000	-2.419907951222199
chr4	22102000	22103000	-2.7895274934396737
chr4	22103000	22104000	-3.403004468087015
chr4	22104000	22105000	-0.3768552173263956
chr4	22105000	22106000	-2.3209296490542943
chr4	22106000	22107000	-0.6685793263898416
chr4	22108000	22109000	-0.9097482958104228
chr4	22109000	22110000	-0.20437164300299349
chr4	22110000	22111000	-0.18699175060554044
chr4	22111000	22112000	-0.9276856113030785
chr4	22112000	22113000	0.6358066610182925
chr4	22113000	22114000	1.383002098659384
chr4	22114000	22115000	1.659349768536242
chr4	22115000	22116000	0.11045256988735297
chr4	22116000	22117000	-3.426372687935137
chr4	22118000	22119000	-0.011165251641075506
chr4	22119000	22120000	-2.506720816093541
chr4	22120000	22121000	-1.9873913289848426
chr4	22122000	22123000	-0.05782562549140124
chr4	22123000	22124000	-1.3048905341415342
chr4	22124000	22125000	-3.197841436297861
chr4	22125000	22126000	-3.3279437794085482
chr4	22126000	22127000	-3.136863322135881
chr4	22127000	22128000	-4.056594737451643
chr4	22128000	22129000	-3.641493888980815
chr4	22129000	22130000	-1.2896421329227727
chr4	22130000	22131000	-0.1440628833254625
chr4	22131000	22132000	0.5316898772140946
chr4	22132000	22133000	-0.6695656214808634
chr4	22133000	22134000	-1.477067697499872
chr4	22134000	22135000	-0.8218750758101838
chr4	22135000	22136000	-1.1738477595683134
chr4	22136000	22137000	-1.0679063542115947
chr4	22137000	22138000	0.8172533765745255
chr4	22138000	22139000	-1.8629563941373157
chr4	22139000	22140000	0.09863745016627064
chr4	22140000	22141000	-1.3263875605226823
chr4	22141000	22142000	-1.2981487902359752
chr4	22142000	22143000	-2.711453219797766
chr4	22143000	22144000	-2.9309665530513924
chr4	22144000	22145000	-4.45068988117942
chr4	22145000	22146000	-6.085033633503498
chr4	22146000	22147000	-4.410003062659795
chr4	22147000	22148000	-8.405906260129264
chr4	22152000	22153000	-5.9760363284930085
chr4	22153000	22154000	-6.441085516834111
chr4	22154000	22155000	-1.737730125403218
chr4	22155000	22156000	-2.3524215568413185
chr4	22159000	22160000	-2.25560464037086
chr4	22160000	22161000	-1.3230448028904742
chr4	22161000	22162000	-1.20243759476185
chr4	22162000	22163000	-1.0236869316220318
chr4	22163000	22164000	-1.7624777709371633
chr4	22164000	22165000	-2.147875416937314
chr4	22165000	22166000	-0.7523249838342813
chr4	22167000	22168000	0.744809688843079
chr4	22168000	22169000	-0.9948179614033817
chr4	22169000	22170000	-1.9364365865575377
chr4	22170000	22171000	-1.0293899390614207
chr4	22171000	22172000	-1.1750187430395909
chr4	22172000	22173000	-2.8839444237926886
chr4	22173000	22174000	-4.159121480549642
chr4	22175000	22176000	-3.164213714992456
chr4	22176000	22177000	-2.9564637109068497
chr4	22177000	22178000	-1.5907162601404263
chr4	22178000	22179000	0.6769399306180549
chr4	22179000	22180000	-4.0412248122294105
chr4	22180000	22181000	-1.2837160049568186
chr4	22181000	22182000	1.6645818832989716
chr4	22182000	22183000	-0.962338731666598
chr4	22183000	22184000	-0.9339165840995411
chr4	22184000	22185000	-1.6449048573224037
chr4	22185000	22186000	-0.48239680675241475
chr4	22186000	22187000	-1.6135066347136033
chr4	22187000	22188000	-0.6900994261204151
chr4	22188000	22189000	-0.7019920790087869
chr4	22189000	22190000	-0.4169305692697165
chr4	22190000	22191000	-0.11384353146472494
chr4	22191000	22192000	-1.5678440056383174
chr4	22192000	22193000	-2.564853963870117
chr4	22193000	22194000	-0.17382926963269277
chr4	22194000	22195000	-0.9142419989783473
chr4	22195000	22196000	-2.0161156863129253
chr4	22196000	22197000	-2.023386560339991
chr4	22197000	22198000	-0.7468346929927181
chr4	22198000	22199000	-1.8678535603844435
chr4	22199000	22200000	-2.3266402161969046
chr4	22200000	22201000	-2.208703010112849
chr4	22201000	22202000	-2.1636828913692785
chr4	22202000	22203000	-2.5572508255099877
chr4	22203000	22204000	-1.342777507682174
chr4	22204000	22205000	-1.5419189872129315
chr4	22205000	22206000	-2.3114789288650672
chr4	22206000	22207000	-6.015411283605294
chr4	22207000	22208000	-7.115858318816334
chr4	22208000	22209000	-4.99987245626685
chr4	22209000	22210000	-2.313298962892786
chr4	22210000	22211000	-0.721354015380879
chr4	22211000	22212000	-2.306491982008204
chr4	22212000	22213000	-1.9475333539777915
chr4	22213000	22214000	-2.1413777699370553
chr4	22214000	22215000	-1.321058133213945
chr4	22215000	22216000	-0.10928225372907424
chr4	22216000	22217000	0.654054275319658
chr4	22217000	22218000	0.33705407268689247
chr4	22218000	22219000	0.7635441173040489
chr4	22219000	22220000	-1.1783309048192883
chr4	22220000	22221000	0.3140124377977625
chr4	22221000	22222000	-0.3472579930213503
chr4	22222000	22223000	-0.005039868638628891
chr4	22223000	22224000	0.25830122408891115
chr4	22224000	22225000	-0.18077415376005518
chr4	22225000	22226000	-1.0466208797553203
chr4	22226000	22227000	-0.7924213629206484
chr4	22227000	22228000	0.5242804081053185
chr4	22229000	22230000	1.3619544769515097
chr4	22230000	22231000	-0.5511845046256528
chr4	22231000	22232000	-0.2326428354620112
chr4	22232000	22233000	1.3312143402622696
chr4	22234000	22235000	0.22977453664587735
chr4	22235000	22236000	0.5648261658587654
chr4	22236000	22237000	1.6362435970956164
chr4	22237000	22238000	3.3491109409710282
chr4	22238000	22239000	1.89815153266253
chr4	22239000	22240000	-0.5681465889362309
chr4	22240000	22241000	1.6490982606791922
chr4	22241000	22242000	1.5926629292257017
chr4	22242000	22243000	-0.4698138820895874
chr4	22243000	22244000	-0.37995821341477626
chr4	22244000	22245000	1.0945558061429956
chr4	22245000	22246000	1.678670060533915
chr4	22246000	22247000	0.10260361417739179
chr4	22247000	22248000	-0.6963950713448693
chr4	22248000	22249000	0.030927149614676575
chr4	22250000	22251000	0.7065728075395113
chr4	22251000	22252000	-0.2697239389442963
chr4	22252000	22253000	-2.0486718843566445
chr4	22253000	22254000	-1.586753283635929
chr4	22254000	22255000	-0.7381625791819219
chr4	22255000	22256000	-0.6278653363722584
chr4	22256000	22257000	0.26698726529898725
chr4	22257000	22258000	-2.668888699620684
chr4	22259000	22260000	-1.0936657106188736
chr4	22260000	22261000	-3.306449451071334
chr4	22262000	22263000	-1.731862346045435
chr4	22263000	22264000	-1.2164973150452119
chr4	22264000	22265000	-0.7135268480895619
chr4	22265000	22266000	-2.230158493579414
chr4	22266000	22267000	-2.3717423167236764
chr4	22267000	22268000	1.0989986542848516
chr4	22268000	22269000	-0.924725209525648
chr4	22269000	22270000	-2.345025002911308
chr4	22270000	22271000	-2.5935778997735786
chr4	22272000	22273000	-0.10305253056525863
chr4	22274000	22275000	1.764224122314897
chr4	22275000	22276000	-1.5385754336488944
chr4	22276000	22277000	-2.477052773876247
chr4	22277000	22278000	-1.41177802620972
chr4	22278000	22279000	-0.809266560187575
chr4	22280000	22281000	-1.5178862212512167
chr4	22281000	22282000	-2.897330466914174
chr4	22282000	22283000	-1.7596721341442314
chr4	22283000	22284000	-1.9979021325786128
chr4	22284000	22285000	-2.2291884225763146
chr4	22285000	22286000	1.1214091133721116
chr4	22286000	22287000	-0.48957755030220396
chr4	22287000	22288000	-1.2745378668757408
chr4	22288000	22289000	1.3330879862338327
chr4	22289000	22290000	-2.8566464600223536
chr4	22290000	22291000	-1.2726946962738992
chr4	22291000	22292000	-0.4416419924062832
chr4	22292000	22293000	0.29648602857920037
chr4	22293000	22294000	-2.0137606771089183
chr4	22294000	22295000	-1.3053163107088779
chr4	22296000	22297000	1.031289304652253
chr4	22297000	22298000	0.7694314189073556
chr4	22298000	22299000	-1.2231229461656334
chr4	22299000	22300000	-1.938553541676759
chr4	22300000	22301000	-2.887986991060169
chr4	22301000	22302000	-1.9691416532521475
chr4	22302000	22303000	-1.4949492469342995
chr4	22303000	22304000	-3.5004372568967232
chr4	22304000	22305000	-2.740927096105345
chr4	22305000	22306000	-5.903178757293029
chr4	22306000	22307000	-3.5090496540269154
chr4	22308000	22309000	-2.769189028580063
chr4	22309000	22310000	-4.578585941150347
chr4	22310000	22311000	-3.765678346925183
chr4	22311000	22312000	-1.2344434739950227
chr4	22312000	22313000	1.2303210021393116
chr4	22313000	22314000	1.5077999052268867
chr4	22314000	22315000	-0.7015301031051151
chr4	22315000	22316000	2.0769440822750407
chr4	22316000	22317000	-0.32533573654286907
chr4	22317000	22318000	-1.7215432887033355
chr4	22318000	22319000	1.9188279058014996
chr4	22319000	22320000	0.22039915021718687
chr4	22320000	22321000	1.1328942612331627
chr4	22321000	22322000	-0.053888185090157484
chr4	22322000	22323000	1.7550616871753146
chr4	22323000	22324000	1.2212647350866244
chr4	22324000	22325000	0.5414548722913675
chr4	22325000	22326000	0.03328887453901859
chr4	22326000	22327000	0.3130470270802515
chr4	22328000	22329000	1.9844241359912544
chr4	22330000	22331000	1.5839169547914336
chr4	22331000	22332000	0.8262171813523368
chr4	22333000	22334000	-0.6456964457708787
chr4	22334000	22335000	0.998120527840835
chr4	22335000	22336000	-0.27931356328503587
chr4	22336000	22337000	-0.3970158435024486
chr4	22337000	22338000	1.471797959223531
chr4	22338000	22339000	1.517430407243703
chr4	22339000	22340000	-0.5417882161241508
chr4	22340000	22341000	1.3181499425966785
chr4	22341000	22342000	-0.09189529953724075
chr4	22342000	22343000	0.8125049910534818
chr4	22343000	22344000	2.672411999980463
chr4	22344000	22345000	1.233893877231035
chr4	22345000	22346000	0.12412366262127852
chr4	22346000	22347000	1.2283400985976571
chr4	22348000	22349000	-1.3096332536388733
chr4	22349000	22350000	-1.2705954340837262
chr4	22350000	22351000	-0.34894814920370515
chr4	22351000	22352000	1.9165343265892671
chr4	22352000	22353000	1.3219859792426427
chr4	22353000	22354000	0.21352200855882777
chr4	22354000	22355000	-0.584002711997417
chr4	22356000	22357000	1.533590078469861
chr4	22357000	22358000	1.8377719341182122
chr4	22358000	22359000	-0.7382123119296774
chr4	22359000	22360000	2.4510268895615375
chr4	22360000	22361000	-0.19600861540795614
chr4	22361000	22362000	-0.4219564910384825
chr4	22362000	22363000	0.6887167643996638
chr4	22363000	22364000	-1.7985918156099074
chr4	22364000	22365000	1.3983021726059122
chr4	22366000	22367000	0.14315909517551514
chr4	22367000	22368000	-0.24685513720472096
chr4	22368000	22369000	1.2048443041158734
chr4	22369000	22370000	0.007803533310463921
chr4	22370000	22371000	1.5275430122052485
chr4	22371000	22372000	-0.9911669757412295
chr4	22372000	22373000	-0.8742347312143317
chr4	22373000	22374000	0.3038021752312761
chr4	22374000	22375000	1.5636098514270789
chr4	22375000	22376000	1.5771518001437526
chr4	22376000	22377000	-1.6822572061134187
chr4	22377000	22378000	-1.6340899693997228
chr4	22380000	22381000	-0.8649127361605378
chr4	22381000	22382000	0.13253986774405083
chr4	22382000	22383000	1.6380590155656165
chr4	22383000	22384000	-1.8874002159213705
chr4	22384000	22385000	1.803364751138638
chr4	22385000	22386000	-0.36593755370054754
chr4	22386000	22387000	2.024579947898875
chr4	22387000	22388000	1.3458410429139207
chr4	22388000	22389000	3.4329936865873214
chr4	22389000	22390000	-0.5684397505299906
chr4	22391000	22392000	0.9438849871349694
chr4	22392000	22393000	0.329940514447
chr4	22393000	22394000	0.318345533643981
chr4	22394000	22395000	-0.7891147443721802
chr4	22395000	22396000	0.10317696442991486
chr4	22396000	22397000	-1.0966452624931766
chr4	22398000	22399000	0.2810757321354139
chr4	22399000	22400000	0.48220774353377743
chr4	22400000	22401000	-0.5661393574281373
chr4	22401000	22402000	1.145174448656021
chr4	22402000	22403000	1.5917492762086578
chr4	22403000	22404000	-0.4138504579762552
chr4	22404000	22405000	2.225070337131318
chr4	22405000	22406000	-0.4995885514223773
chr4	22406000	22407000	-0.6445819793227189
chr4	22407000	22408000	1.580743104502679
chr4	22409000	22410000	-2.128808877851036
chr4	22410000	22411000	-2.196499199323959
chr4	22411000	22412000	1.3815954525756058
chr4	22412000	22413000	-0.45654813884298395
chr4	22414000	22415000	0.49282963168691263
chr4	22415000	22416000	-0.6097420216671835
chr4	22416000	22417000	0.11253957637511355
chr4	22417000	22418000	0.31576285208130456
chr4	22418000	22419000	-0.17866263329753315
chr4	22419000	22420000	0.10213897279819491
chr4	22420000	22421000	0.37596663132846825
chr4	22422000	22423000	-0.4491207365819506
chr4	22423000	22424000	0.8378576656176165
chr4	22425000	22426000	1.4666206819780179
chr4	22426000	22427000	-0.39672241941255737
chr4	22427000	22428000	-0.5089911652320064
chr4	22428000	22429000	-0.30156227134054303
chr4	22429000	22430000	-0.18858392461801457
chr4	22430000	22431000	0.6277677967759218
chr4	22431000	22432000	0.7337053024746103
chr4	22434000	22435000	0.6143274493047522
chr4	22435000	22436000	2.3760575035699536
chr4	22436000	22437000	1.811655875169644
chr4	22437000	22438000	0.9599580075873775
chr4	22438000	22439000	0.44524912079542894
chr4	22439000	22440000	0.5771696739172304
chr4	22440000	22441000	-0.5708936122169476
chr4	22441000	22442000	0.8889583454849406
chr4	22442000	22443000	-0.8009447934602757
chr4	22443000	22444000	-3.3336485756455003
chr4	22444000	22445000	0.025927734626817477
chr4	22445000	22446000	0.832920052166127
chr4	22446000	22447000	1.0656701951350842
chr4	22447000	22448000	0.20874185675512785
chr4	22452000	22453000	1.6267801028655116
chr4	22454000	22455000	1.5885087909512958
chr4	22455000	22456000	1.0164111976753687
chr4	22456000	22457000	0.07466290162301788
chr4	22457000	22458000	1.1317960454208225
chr4	22458000	22459000	-0.19469528251730578
chr4	22459000	22460000	1.488655300161139
chr4	22460000	22461000	1.4404858641981049
chr4	22461000	22462000	1.1996817927157148
chr4	22462000	22463000	1.1801593617181805
chr4	22463000	22464000	1.7956584532918018
chr4	22464000	22465000	0.43983995117305913
chr4	22465000	22466000	0.39869760763352646
chr4	22466000	22467000	1.8481642300688534
chr4	22468000	22469000	1.2182956731359442
chr4	22469000	22470000	-0.04777636235995495
chr4	22470000	22471000	0.9305931556725432
chr4	22471000	22472000	-0.4225753298268625
chr4	22472000	22473000	1.910607041735796
chr4	22473000	22474000	-0.3618943657318547
chr4	22474000	22475000	0.1862188069943703
chr4	22475000	22476000	-1.1626562598498686
chr4	22476000	22477000	0.41138107824833586
chr4	22477000	22478000	-0.8297222050408648
chr4	22479000	22480000	1.222940812496373
chr4	22480000	22481000	0.3304237085912434
chr4	22481000	22482000	1.4475774658273781
chr4	22482000	22483000	-0.37126345874888206
chr4	22483000	22484000	1.1922749777035215
chr4	22484000	22485000	0.7775444626466814
chr4	22485000	22486000	2.9354212664302723
chr4	22486000	22487000	0.2729834541557507
chr4	22487000	22488000	1.723669354293524
chr4	22488000	22489000	0.8073566524496958
chr4	22489000	22490000	0.7006352054849636
chr4	22490000	22491000	0.2721300560600312
chr4	22491000	22492000	1.135085942912211
chr4	22493000	22494000	-0.650636266690703
chr4	22494000	22495000	0.5673652242097564
chr4	22496000	22497000	0.7055553067388518
chr4	22499000	22500000	-0.009927869785617919
chr4	22500000	22501000	-0.7314973005746731
chr4	22503000	22504000	0.8316147323112812
chr4	22504000	22505000	-0.051068139406001335
chr4	22505000	22506000	-1.5672025421035845
chr4	22506000	22507000	-0.7693991331435025
chr4	22507000	22508000	-0.08323484248253915
chr4	22508000	22509000	0.358514713779799
chr4	22510000	22511000	0.9000866159071088
chr4	22512000	22513000	-0.6051049786897488
chr4	22514000	22515000	1.1531578795172919
chr4	22515000	22516000	2.084805898853607
chr4	22516000	22517000	3.059810033039384
chr4	22517000	22518000	1.280985669862111
chr4	22520000	22521000	3.4233134762875057
chr4	22522000	22523000	1.4567044969358887
chr4	22524000	22525000	2.17503065885181
chr4	22526000	22527000	1.2614042197762774
chr4	22527000	22528000	-0.5125449872550578
chr4	22530000	22531000	-0.14714708906888566
chr4	22531000	22532000	-0.9400303141390497
chr4	22534000	22535000	-1.0649278790571794
chr4	22535000	22536000	-0.7715331025390466
chr4	22536000	22537000	0.40138104553322046
chr4	22537000	22538000	0.6382361115997368
chr4	22538000	22539000	1.650429301005879
chr4	22539000	22540000	-1.7253519374880755
chr4	22542000	22543000	-0.19421505800956998
chr4	22543000	22544000	-1.8031675896446377
chr4	22546000	22547000	0.4960837119952893
chr4	22547000	22548000	0.2223436618828005
chr4	22551000	22552000	0.37502243702483357
chr4	22552000	22553000	1.246309661107619
chr4	22553000	22554000	1.6168900721824124
chr4	22554000	22555000	0.06025448364397528
chr4	22557000	22558000	0.5496261789674068
chr4	22558000	22559000	0.25993509886376515
chr4	22559000	22560000	0.4162778394080949
chr4	22560000	22561000	0.5605544727205728
chr4	22561000	22562000	0.4162228328429966
chr4	22562000	22563000	1.1190343926449797
chr4	22565000	22566000	1.8987071166637624
chr4	22567000	22568000	1.6682357581119338
chr4	22568000	22569000	1.0548489824449623
chr4	22570000	22571000	2.360949178753475
chr4	22571000	22572000	-0.041413875523272956
chr4	22573000	22574000	0.18867418770166358
chr4	22574000	22575000	0.6525633338227919
chr4	22575000	22576000	0.8529411471669117
chr4	22576000	22577000	-0.04095198693209821
chr4	22577000	22578000	0.8703339791367382
chr4	22578000	22579000	0.35353544367765916
chr4	22579000	22580000	2.3294076999949724
chr4	22581000	22582000	1.2286577303675534
chr4	22582000	22583000	2.414623022623746
chr4	22584000	22585000	1.282133288140185
chr4	22585000	22586000	2.3233220308428946
chr4	22586000	22587000	1.2896118034871287
chr4	22587000	22588000	1.851445709210822
chr4	22589000	22590000	2.9997722977180703
chr4	22593000	22594000	2.164633904218761
chr4	22594000	22595000	0.9054705756113037
chr4	22595000	22596000	2.4731457522874556
chr4	22596000	22597000	-1.3729866495184848
chr4	22597000	22598000	1.160723728705318
chr4	22598000	22599000	0.9699685387314124
chr4	22599000	22600000	1.9482504444463435
chr4	22600000	22601000	1.7733996987756833
chr4	22601000	22602000	1.21318353105531
chr4	22602000	22603000	0.5023115120328507
chr4	22603000	22604000	1.6806479506975047
chr4	22606000	22607000	1.7050506215840766
chr4	22607000	22608000	2.157386176051117
chr4	22608000	22609000	0.6890621604594858
chr4	22609000	22610000	0.38949358793433914
chr4	22611000	22612000	1.9280723834939932
chr4	22614000	22615000	1.051988030648074
chr4	22616000	22617000	0.1367481756212378
chr4	22618000	22619000	-0.8837217666324468
chr4	22619000	22620000	0.1934819650162457
chr4	22620000	22621000	0.375489955386461
chr4	22621000	22622000	0.17127034773294345
chr4	22622000	22623000	0.7210709859011384
chr4	22625000	22626000	2.3071297548227983
chr4	22627000	22628000	1.6296426651946132
chr4	22628000	22629000	-0.38398641777793
chr4	22629000	22630000	-0.11687593004805488
chr4	22630000	22631000	1.1306142089729727
chr4	22631000	22632000	0.39290520818967456
chr4	22633000	22634000	1.8057741367921083
chr4	22635000	22636000	-4.389050172003897
chr4	22636000	22637000	-4.898670442604527
chr4	22637000	22638000	-2.6124070464298024
chr4	22638000	22639000	0.07247270653287882
chr4	22639000	22640000	-1.3120755892445268
chr4	22641000	22642000	-1.2256833546789854
chr4	22642000	22643000	-1.4625203050544104
chr4	22643000	22644000	0.7193539947242569
chr4	22644000	22645000	-2.241051068624291
chr4	22645000	22646000	-2.7130999538944542
chr4	22646000	22647000	-2.131618764404779
chr4	22647000	22648000	-0.9095411585134058
chr4	22648000	22649000	-0.8320802568006067
chr4	22649000	22650000	-2.19152331909368
chr4	22650000	22651000	-2.7713643078708117
chr4	22651000	22652000	0.8924878695413129
chr4	22652000	22653000	-2.631055936524639
chr4	22653000	22654000	-3.176124652375815
chr4	22654000	22655000	-2.034828970691528
chr4	22655000	22656000	-2.6972410731672967
chr4	22656000	22657000	-0.4377059354301743
chr4	22657000	22658000	1.0871592123506144
chr4	22658000	22659000	-0.3113707271890529
chr4	22659000	22660000	-0.3959111204453826
chr4	22661000	22662000	0.3720094800549685
chr4	22662000	22663000	-0.7832240956315106
chr4	22663000	22664000	0.6722078193226778
chr4	22664000	22665000	0.251412820655972
chr4	22666000	22667000	-1.3022218017824745
chr4	22667000	22668000	1.4281739386646037
chr4	22668000	22669000	-2.8643570759502732
chr4	22670000	22671000	1.219782541118052
chr4	22671000	22672000	-2.0236077477041823
chr4	22672000	22673000	-0.4142282611876548
chr4	22673000	22674000	-0.7395786119277022
chr4	22676000	22677000	-0.19059422254811972
chr4	22677000	22678000	1.1724051305458865
chr4	22678000	22679000	0.5657977114613998
chr4	22679000	22680000	-1.3772880078118057
chr4	22680000	22681000	-0.195575787497892
chr4	22681000	22682000	-1.0596794938547414
chr4	22682000	22683000	0.16698590265329485
chr4	22683000	22684000	-0.9035008372269843
chr4	22684000	22685000	-0.8414374718150109
chr4	22685000	22686000	-1.7664829469172583
chr4	22686000	22687000	0.07082615499995056
chr4	22687000	22688000	-0.5343154474229024
chr4	22688000	22689000	-1.3826089468536755
chr4	22689000	22690000	0.19543299710944614
chr4	22690000	22691000	-1.8123368400340725
chr4	22692000	22693000	-2.5891249247696755
chr4	22693000	22694000	-1.7163723861088822
chr4	22694000	22695000	-2.35866917990289
chr4	22695000	22696000	-1.7084534178734279
chr4	22696000	22697000	-0.3420250815617644
chr4	22697000	22698000	0.4089641082810131
chr4	22698000	22699000	-1.4147677591354644
chr4	22699000	22700000	-0.25049810325088806
chr4	22700000	22701000	-0.912906507853603
chr4	22701000	22702000	-0.8188574339860842
chr4	22702000	22703000	-0.6760910913118859
chr4	22703000	22704000	0.17622421703335384
chr4	22704000	22705000	0.6438082795046923
chr4	22705000	22706000	-0.6647684857513123
chr4	22706000	22707000	-0.973728605064646
chr4	22707000	22708000	1.1458807165919753
chr4	22708000	22709000	-0.6558490533151798
chr4	22709000	22710000	0.45870284016072743
chr4	22710000	22711000	0.7512862566808969
chr4	22711000	22712000	-1.566148842182209
chr4	22712000	22713000	-1.054587530755214
chr4	22713000	22714000	-1.7614441934839478
chr4	22714000	22715000	0.22965303246834057
chr4	22715000	22716000	1.6719743836944607
chr4	22716000	22717000	0.702925838586635
chr4	22717000	22718000	1.0896288683841948
chr4	22719000	22720000	-1.4377569423783991
chr4	22720000	22721000	-0.2882835827332635
chr4	22721000	22722000	-0.35474052282896334
chr4	22722000	22723000	-0.030765033440837006
chr4	22723000	22724000	2.145813548465645
chr4	22724000	22725000	0.0863460469727776
chr4	22725000	22726000	-0.7416230886169352
chr4	22727000	22728000	0.5886155884205108
chr4	22728000	22729000	-1.4506173162783997
chr4	22730000	22731000	1.088145044396331
chr4	22731000	22732000	-1.0177238680731973
chr4	22732000	22733000	0.6241040991765588
chr4	22733000	22734000	3.0522549844432287
chr4	22734000	22735000	0.6240829401752874
chr4	22735000	22736000	0.2358218480557074
chr4	22736000	22737000	0.22733513628678634
chr4	22737000	22738000	-0.3538067530066644
chr4	22738000	22739000	0.03427025267066111
chr4	22739000	22740000	-0.8074596133355438
chr4	22740000	22741000	-0.04269996961494026
chr4	22742000	22743000	2.203984361825396
chr4	22744000	22745000	1.3308899140480739
chr4	22745000	22746000	-0.012121865641595586
chr4	22746000	22747000	0.5369944360229704
chr4	22747000	22748000	1.2188768125775589
chr4	22748000	22749000	2.8329615733335167
chr4	22749000	22750000	-0.7952267849643726
chr4	22750000	22751000	-0.6003235388659793
chr4	22751000	22752000	2.0526225032709737
chr4	22752000	22753000	2.8388286814369517
chr4	22753000	22754000	-1.0432567169930191
chr4	22754000	22755000	0.11585001240859405
chr4	22755000	22756000	2.0536823044516535
chr4	22756000	22757000	-0.05802511209564326
chr4	22758000	22759000	0.6906245871430224
chr4	22759000	22760000	0.8956920733288838
chr4	22760000	22761000	0.32377327227310543
chr4	22761000	22762000	1.1308078937176205
chr4	22762000	22763000	1.7129616165449957
chr4	22763000	22764000	1.2223266660582714
chr4	22764000	22765000	1.993675625601985
chr4	22766000	22767000	1.1234625056073613
chr4	22767000	22768000	1.9258638021450112
chr4	22768000	22769000	0.28501966242008514
chr4	22769000	22770000	2.669144730871032
chr4	22770000	22771000	0.09633789620614651
chr4	22771000	22772000	2.5830014772809533
chr4	22772000	22773000	-1.3555511277797059
chr4	22773000	22774000	-0.5726872110474546
chr4	22774000	22775000	-0.8146096918926103
chr4	22775000	22776000	-1.0562217240173588
chr4	22778000	22779000	-5.794566149508288
chr4	22780000	22781000	-0.10947498521440781
chr4	22781000	22782000	-0.011840655413489398
chr4	22782000	22783000	1.4643130857388273
chr4	22783000	22784000	0.8390053215912634
chr4	22784000	22785000	0.8603292786625862
chr4	22786000	22787000	0.9187391720666495
chr4	22787000	22788000	-1.3447850897494922
chr4	22788000	22789000	1.841774307517452
chr4	22789000	22790000	1.3291008482368016
chr4	22790000	22791000	0.9662180068339683
chr4	22791000	22792000	0.1469052100466668
chr4	22792000	22793000	2.5084060503338597
chr4	22793000	22794000	0.18149038819657984
chr4	22794000	22795000	0.8769051909040275
chr4	22795000	22796000	1.7027344613034772
chr4	22796000	22797000	-1.4241404240818467
chr4	22797000	22798000	0.8524313702016251
chr4	22798000	22799000	-0.12887080541048151
chr4	22799000	22800000	-0.6191833665534494
chr4	22800000	22801000	0.35551742217603377
chr4	22802000	22803000	-1.994508410698084
chr4	22803000	22804000	0.37879052329392965
chr4	22804000	22805000	-0.9717191224076194
chr4	22806000	22807000	1.6115848026560786
chr4	22807000	22808000	-0.010903490377055049
chr4	22808000	22809000	1.7515366541844384
chr4	22809000	22810000	1.1091861204650393
chr4	22810000	22811000	0.06885212734489041
chr4	22811000	22812000	1.2578980337532752
chr4	22812000	22813000	-1.0061149009626003
chr4	22813000	22814000	-0.29195784120961504
chr4	22816000	22817000	1.060931833719563
chr4	22817000	22818000	0.7853216863650592
chr4	22818000	22819000	1.0035379845390777
chr4	22819000	22820000	0.2882519688592573
chr4	22820000	22821000	1.206299782907872
chr4	22821000	22822000	2.52051183569945
chr4	22822000	22823000	3.116027747558601
chr4	22823000	22824000	0.9191323771215538
chr4	22824000	22825000	1.1004337868376848
chr4	22825000	22826000	1.7685498485256543
chr4	22826000	22827000	0.350482416813735
chr4	22827000	22828000	1.4763691008136006
chr4	22828000	22829000	1.780648611604356
chr4	22829000	22830000	1.0839537584951113
chr4	22830000	22831000	1.1267734074218752
chr4	22831000	22832000	3.700832312583355
chr4	22832000	22833000	-1.6556489024355936
chr4	22833000	22834000	0.016266613129789238
chr4	22834000	22835000	-0.9700671403801578
chr4	22835000	22836000	-0.4914610302765752
chr4	22836000	22837000	1.0421215849801262
chr4	22837000	22838000	0.7724113793364632
chr4	22838000	22839000	1.192838590609939
chr4	22839000	22840000	-0.3051243219690042
chr4	22840000	22841000	1.465413370712397
chr4	22842000	22843000	0.49649418053012284
chr4	22843000	22844000	1.8704252748067416
chr4	22844000	22845000	1.181012150535623
chr4	22845000	22846000	0.9149345808227354
chr4	22846000	22847000	2.7036570257648016
chr4	22847000	22848000	1.9719153832640433
chr4	22848000	22849000	-0.08950854260301745
chr4	22849000	22850000	-2.3971325029714308
chr4	22850000	22851000	2.1270239193918337
chr4	22851000	22852000	0.6222390686747221
chr4	22852000	22853000	0.09325768840208001
chr4	22853000	22854000	0.6237891154483116
chr4	22854000	22855000	0.8938688185493576
chr4	22855000	22856000	1.2825436295320045
chr4	22856000	22857000	1.8295709486691327
chr4	22857000	22858000	-0.7606107363854029
chr4	22858000	22859000	0.688071062488287
chr4	22859000	22860000	0.2919453363567868
chr4	22860000	22861000	2.5110212471563504
chr4	22861000	22862000	1.9375806090568983
chr4	22862000	22863000	-0.4972753234992288
chr4	22863000	22864000	-0.13106402200615502
chr4	22865000	22866000	-0.6770455705716442
chr4	22866000	22867000	0.915866029267832
chr4	22867000	22868000	-0.4892038722836595
chr4	22869000	22870000	1.1281474397606428
chr4	22870000	22871000	-0.18037118779944988
chr4	22871000	22872000	0.49524379310624944
chr4	22873000	22874000	-0.20082608986030226
chr4	22874000	22875000	0.2829718847355152
chr4	22875000	22876000	1.1966176886106998
chr4	22876000	22877000	-0.4988332239058403
chr4	22877000	22878000	1.5533737637219123
chr4	22878000	22879000	0.648378008191928
chr4	22879000	22880000	-0.2081981196825894
chr4	22880000	22881000	-1.424950487757838
chr4	22881000	22882000	0.050292696645837215
chr4	22882000	22883000	-0.13865530445889693
chr4	22883000	22884000	-0.09197303321030562
chr4	22884000	22885000	-0.6699284633288854
chr4	22885000	22886000	-2.099888463300016
chr4	22887000	22888000	-5.757235193218139
chr4	22888000	22889000	-3.6610957092247935
chr4	22889000	22890000	-4.033036851470295
chr4	22890000	22891000	-3.2745982069454644
chr4	22891000	22892000	-3.3189879339664126
chr4	22892000	22893000	-2.446102628360439
chr4	22893000	22894000	-2.1505358890244586
chr4	22894000	22895000	-0.7141513704157448
chr4	22895000	22896000	-1.241780500132381
chr4	22896000	22897000	0.22220412125212438
chr4	22897000	22898000	-0.9338845399084565
chr4	22898000	22899000	-1.2709938777059544
chr4	22899000	22900000	1.0013088545580036
chr4	22900000	22901000	0.48893495840304046
chr4	22901000	22902000	0.9144087608479745
chr4	22902000	22903000	-0.5788020134644898
chr4	22903000	22904000	-0.5384453994034382
chr4	22904000	22905000	1.6752593357612215
chr4	22905000	22906000	-1.1010992030722626
chr4	22906000	22907000	0.6722955612097349
chr4	22907000	22908000	-0.8338767162643491
chr4	22908000	22909000	-0.12367931275432827
chr4	22909000	22910000	0.2684819276675845
chr4	22910000	22911000	-1.6605574303052602
chr4	22911000	22912000	-0.014568172821028397
chr4	22912000	22913000	1.5642701934396264
chr4	22913000	22914000	0.42065394027891806
chr4	22915000	22916000	0.6811911753134363
chr4	22916000	22917000	-0.4615882414847239
chr4	22917000	22918000	1.690171065633336
chr4	22918000	22919000	1.5151889924034907
chr4	22919000	22920000	1.888797313123417
chr4	22920000	22921000	-2.1969959862510064
chr4	22921000	22922000	-0.362729894751239
chr4	22922000	22923000	0.31019752768959047
chr4	22923000	22924000	-2.115248216391852
chr4	22924000	22925000	0.378076866786632
chr4	22925000	22926000	0.07041487047792923
chr4	22926000	22927000	-0.17427309760767834
chr4	22927000	22928000	-0.265025309240558
chr4	22928000	22929000	-0.3995148590703754
chr4	22929000	22930000	1.6049248590622496
chr4	22930000	22931000	-0.9384994283889078
chr4	22931000	22932000	0.4772973609835532
chr4	22932000	22933000	0.5436696897533432
chr4	22933000	22934000	0.18089131183985882
chr4	22934000	22935000	0.699146532996596
chr4	22935000	22936000	-0.011919145457291846
chr4	22936000	22937000	-0.7464187397699434
chr4	22938000	22939000	-1.0371761803702992
chr4	22939000	22940000	1.8696966152985346
chr4	22940000	22941000	-0.24982229884542462
chr4	22941000	22942000	1.805738375217584
chr4	22942000	22943000	1.8843778694344724
chr4	22943000	22944000	-0.7204924355399219
chr4	22944000	22945000	0.9953885797834832
chr4	22945000	22946000	2.1240023287420957
chr4	22946000	22947000	2.953443303388154
chr4	22947000	22948000	1.3054419825483974
chr4	22948000	22949000	0.5496564233841336
chr4	22949000	22950000	-0.33386995822901955
chr4	22950000	22951000	0.5470768189472313
chr4	22951000	22952000	-0.7770569808839896
chr4	22953000	22954000	-0.17626838174459525
chr4	22954000	22955000	-0.9744275403317522
chr4	22957000	22958000	3.8066105535897794
chr4	22958000	22959000	-0.550217198668683
chr4	22959000	22960000	-0.46341471166026244
chr4	22960000	22961000	0.30146957176517014
chr4	22961000	22962000	-0.1727657473999378
chr4	22964000	22965000	2.0189063386867545
chr4	22965000	22966000	1.204629258139506
chr4	22966000	22967000	0.9182833490687473
chr4	22967000	22968000	0.9942216043442977
chr4	22968000	22969000	-1.1707634389829433
chr4	22969000	22970000	0.5465824438503653
chr4	22970000	22971000	0.28793109086298346
chr4	22971000	22972000	-0.4521288934112209
chr4	22972000	22973000	-0.2879272916935695
chr4	22974000	22975000	-1.7868455425125302
chr4	22976000	22977000	0.18453941574904079
chr4	22977000	22978000	-1.8917529025539968
chr4	22978000	22979000	0.9185774014099807
chr4	22980000	22981000	-1.102215393615507
chr4	22981000	22982000	-0.8218410263787359
chr4	22983000	22984000	0.9652928976925754
chr4	22984000	22985000	0.9907999012232364
chr4	22985000	22986000	-0.7517659487739732
chr4	22986000	22987000	-0.7665251145684147
chr4	22987000	22988000	0.2786596187912489
chr4	22988000	22989000	1.2947227334735762
chr4	22989000	22990000	-0.0851934932068863
chr4	22990000	22991000	1.057221093471778
chr4	22991000	22992000	0.0569604184296894
chr4	22992000	22993000	1.7306330176109552
chr4	22993000	22994000	1.839845117408918
chr4	22994000	22995000	-0.5187955065278451
chr4	22995000	22996000	3.0955955996384494
chr4	22996000	22997000	1.036637355189374
chr4	22997000	22998000	0.9300973823350317
chr4	22999000	23000000	0.057560355336323636
chr4	23000000	23001000	0.8396648554198742
chr4	23001000	23002000	-1.0585552307908508
chr4	23002000	23003000	-0.10565143227175305
chr4	23003000	23004000	0.9938891996376611
chr4	23004000	23005000	0.6136910951487552
chr4	23005000	23006000	0.28768220581112286
chr4	23006000	23007000	-0.6673887076258951
chr4	23007000	23008000	1.4113819566824393
chr4	23009000	23010000	-0.924709423040399
chr4	23010000	23011000	-0.18934257659676718
chr4	23011000	23012000	0.10288726363285539
chr4	23012000	23013000	-1.399824204693324
chr4	23013000	23014000	-0.1195826969515283
chr4	23014000	23015000	-0.24840902853219024
chr4	23015000	23016000	-0.5601761498829229
chr4	23016000	23017000	2.4091726430623406
chr4	23017000	23018000	1.3943255602319857
chr4	23019000	23020000	0.25935366858458975
chr4	23020000	23021000	-0.9339861992587863
chr4	23021000	23022000	-0.03954641316876841
chr4	23022000	23023000	1.0599344563973212
chr4	23023000	23024000	-0.19942760073697857
chr4	23024000	23025000	0.710546347962378
chr4	23026000	23027000	1.7023882524673009
chr4	23027000	23028000	-0.5039323533207565
chr4	23028000	23029000	0.6093652250235744
chr4	23029000	23030000	1.447853791437694
chr4	23030000	23031000	0.3388759243180084
chr4	23031000	23032000	0.25233458624933386
chr4	23032000	23033000	-0.11533603824182076
chr4	23033000	23034000	2.9847865431428295
chr4	23034000	23035000	-0.12485321997414751
chr4	23035000	23036000	1.9727568785553036
chr4	23036000	23037000	0.5184431979147796
chr4	23037000	23038000	-1.3048895612839564
chr4	23038000	23039000	0.6760669317860528
chr4	23039000	23040000	-1.2741327156260498
chr4	23040000	23041000	-0.9178740196519238
chr4	23041000	23042000	-0.04652108028377803
chr4	23042000	23043000	-0.2824196898599331
chr4	23043000	23044000	0.4373324233787234
chr4	23044000	23045000	0.8469138389103292
chr4	23045000	23046000	0.4920953479975103
chr4	23046000	23047000	0.3548596342536592
chr4	23047000	23048000	2.332595290473481
chr4	23048000	23049000	-0.20345699822976593
chr4	23049000	23050000	-2.5154618998261147
chr4	23050000	23051000	0.864993621609699
chr4	23051000	23052000	-0.03254239738484202
chr4	23052000	23053000	-0.4100791983909606
chr4	23054000	23055000	-1.2411071446676847
chr4	23055000	23056000	0.9316553780403172
chr4	23056000	23057000	0.8882476507223893
chr4	23058000	23059000	-0.024915834193660908
chr4	23060000	23061000	2.0041660990721963
chr4	23061000	23062000	1.7282787478126147
chr4	23062000	23063000	1.020278435218296
chr4	23063000	23064000	-0.04835230466619581
chr4	23064000	23065000	-1.1419942150058702
chr4	23065000	23066000	-0.2083067389850259
chr4	23066000	23067000	0.36654375805447664
chr4	23067000	23068000	-1.0909330910661381
chr4	23068000	23069000	0.6169871369233196
chr4	23069000	23070000	-0.3761067771360767
chr4	23070000	23071000	-1.1875545867161763
chr4	23071000	23072000	-0.22665186518840152
chr4	23072000	23073000	-0.5424776429841381
chr4	23073000	23074000	0.6582895885768795
chr4	23074000	23075000	1.4110228363759008
chr4	23075000	23076000	0.22793262632137723
chr4	23076000	23077000	-1.0468958647622506
chr4	23077000	23078000	-1.84373719298438
chr4	23078000	23079000	-1.4243652493167833
chr4	23079000	23080000	-1.4328079015902033
chr4	23080000	23081000	-0.9105527905103589
chr4	23081000	23082000	-2.663052011847883
chr4	23082000	23083000	-1.4424938047936873
chr4	23084000	23085000	-0.441285475035215
chr4	23085000	23086000	1.8638440033837622
chr4	23086000	23087000	-0.486469016355433
chr4	23087000	23088000	-0.7877511488790379
chr4	23088000	23089000	1.1936995646145
chr4	23089000	23090000	-0.5623301524225174
chr4	23090000	23091000	-0.7115835899248043
chr4	23091000	23092000	1.1534628499490238
chr4	23092000	23093000	0.39021726342154356
chr4	23093000	23094000	-0.5611494178245233
chr4	23095000	23096000	-1.953885670778461
chr4	23096000	23097000	0.5546584431338484
chr4	23097000	23098000	-0.042269570523538406
chr4	23098000	23099000	-1.3303847361754544
chr4	23100000	23101000	0.452131795079625
chr4	23101000	23102000	-0.46017570210956815
chr4	23102000	23103000	0.6585165165377288
chr4	23103000	23104000	-0.9542973500051688
chr4	23104000	23105000	-0.4990832555054589
chr4	23105000	23106000	-0.31531180479836535
chr4	23106000	23107000	-0.5111956005518365
chr4	23107000	23108000	-1.3498324734917242
chr4	23108000	23109000	0.37211084928361177
chr4	23109000	23110000	0.3666185393129159
chr4	23110000	23111000	-0.8172028727403344
chr4	23113000	23114000	0.8205413122917977
chr4	23114000	23115000	0.6132056732582238
chr4	23115000	23116000	0.3901495502964047
chr4	23116000	23117000	-1.5080599703627093
chr4	23117000	23118000	0.5171726594618693
chr4	23118000	23119000	-0.49306214500414075
chr4	23119000	23120000	0.2931256038234041
chr4	23120000	23121000	-0.30758834411654973
chr4	23121000	23122000	-1.044581337014901
chr4	23122000	23123000	0.9780439733421029
chr4	23123000	23124000	1.849337888237419
chr4	23124000	23125000	1.2396080826255487
chr4	23126000	23127000	0.0036337667870037517
chr4	23127000	23128000	-1.0967242694668868
chr4	23128000	23129000	1.0419823624952016
chr4	23129000	23130000	1.4609722284348345
chr4	23130000	23131000	-0.24673894848583314
chr4	23132000	23133000	0.1621961748391709
chr4	23133000	23134000	-0.37951596428822065
chr4	23134000	23135000	-1.1118150211554638
chr4	23135000	23136000	0.05320380135087591
chr4	23136000	23137000	0.11073075681811476
chr4	23137000	23138000	2.4703876408425818
chr4	23138000	23139000	-1.1901103874924073
chr4	23139000	23140000	0.8658077324820111
chr4	23140000	23141000	0.9516797391845976
chr4	23141000	23142000	-0.9404539039525863
chr4	23143000	23144000	-2.4771287473164234
chr4	23144000	23145000	-0.6188764352975348
chr4	23145000	23146000	-1.5111037241335397
chr4	23146000	23147000	-1.4085856427567125
chr4	23147000	23148000	-2.1079862325759544
chr4	23148000	23149000	0.3854161906617867
chr4	23149000	23150000	-1.0348834722049358
chr4	23150000	23151000	-0.2421396289665789
chr4	23151000	23152000	0.3234528456535848
chr4	23152000	23153000	-0.35177023368681176
chr4	23153000	23154000	-0.4447857454058897
chr4	23154000	23155000	0.2375170437986839
chr4	23155000	23156000	-0.24666860594525902
chr4	23156000	23157000	0.7386582313978867
chr4	23157000	23158000	-0.52602275028797
chr4	23158000	23159000	-0.8377388949475221
chr4	23159000	23160000	-1.383575914022513
chr4	23160000	23161000	-1.3186213570082763
chr4	23161000	23162000	-0.8207167655709152
chr4	23162000	23163000	-1.4298561005307555
chr4	23163000	23164000	-0.3300753665921742
chr4	23165000	23166000	-1.7105985443837541
chr4	23166000	23167000	-0.15796917940394312
chr4	23167000	23168000	-1.9783750127564381
chr4	23168000	23169000	-4.613862226914198
chr4	23169000	23170000	-1.058607023703411
chr4	23170000	23171000	-1.4425183677245337
chr4	23171000	23172000	-0.7200772208093085
chr4	23172000	23173000	-1.2553219617759814
chr4	23173000	23174000	-0.4255481642624447
chr4	23175000	23176000	-0.8200314160286754
chr4	23177000	23178000	-0.06376697049661545
chr4	23179000	23180000	0.06096846681561263
chr4	23182000	23183000	-2.536220735344849
chr4	23184000	23185000	-2.1215773075804107
chr4	23185000	23186000	0.559051443087681
chr4	23186000	23187000	0.14633137516607567
chr4	23187000	23188000	-1.733397623733664
chr4	23189000	23190000	-2.295345947206549
chr4	23190000	23191000	-1.3360217621669035
chr4	23191000	23192000	-0.514251286367228
chr4	23193000	23194000	-2.312809791469039
chr4	23194000	23195000	-0.5315449955374851
chr4	23195000	23196000	0.1530221714031761
chr4	23196000	23197000	-0.20872525490431287
chr4	23197000	23198000	-0.6285205220870842
chr4	23198000	23199000	-0.3547511907863804
chr4	23200000	23201000	-0.7437446593163225
chr4	23201000	23202000	-1.086880890294075
chr4	23202000	23203000	-2.704314383157665
chr4	23204000	23205000	-1.8299723319115218
chr4	23205000	23206000	-1.949725306484095
chr4	23206000	23207000	0.7237832761472337
chr4	23207000	23208000	-0.5883954169559857
chr4	23208000	23209000	0.049630488040517826
chr4	23209000	23210000	-1.923848832231714
chr4	23210000	23211000	-2.3999038916564133
chr4	23211000	23212000	1.5246481367909905
chr4	23213000	23214000	0.6770780978483658
chr4	23214000	23215000	-0.4766308510839748
chr4	23215000	23216000	-1.092853845595432
chr4	23216000	23217000	-1.637322837422869
chr4	23217000	23218000	-0.7033154972016338
chr4	23218000	23219000	-0.39829300247310434
chr4	23219000	23220000	-1.0656460627572062
chr4	23220000	23221000	0.32106727635539856
chr4	23222000	23223000	0.09826977901396457
chr4	23223000	23224000	-0.2269575399483788
chr4	23225000	23226000	-0.1912769545273305
chr4	23226000	23227000	1.4486142831762208
chr4	23227000	23228000	0.8324516638053984
chr4	23228000	23229000	-0.791923415199194
chr4	23229000	23230000	-1.5451792311065045
chr4	23230000	23231000	-1.1993470134069464
chr4	23231000	23232000	0.4485618593263284
chr4	23232000	23233000	1.016638284099816
chr4	23233000	23234000	-0.22334013887636028
chr4	23234000	23235000	0.9663580386776349
chr4	23235000	23236000	-0.0048832594275067705
chr4	23236000	23237000	-1.744103787452894
chr4	23237000	23238000	-0.24064963774704343
chr4	23238000	23239000	-1.221122656530436
chr4	23239000	23240000	-0.7408882618355456
chr4	23240000	23241000	-0.720252365003429
chr4	23242000	23243000	-1.8117584770709994
chr4	23243000	23244000	-1.306232474948692
chr4	23244000	23245000	0.40679975437645643
chr4	23245000	23246000	-0.23125342428442605
chr4	23246000	23247000	-2.5029243900888525
chr4	23247000	23248000	0.6145543750011249
chr4	23248000	23249000	-2.004799327319441
chr4	23252000	23253000	-0.45329227633238134
chr4	23253000	23254000	-1.629590412097686
chr4	23254000	23255000	-0.43899246891016896
chr4	23255000	23256000	0.33942361842522384
chr4	23256000	23257000	1.2324599446279616
chr4	23257000	23258000	-1.4152695840296432
chr4	23259000	23260000	-1.5562333652653562
chr4	23260000	23261000	-2.325130139407965
chr4	23262000	23263000	0.6595832926855114
chr4	23263000	23264000	-1.423038795518274
chr4	23264000	23265000	0.021396193070927577
chr4	23265000	23266000	-0.5185217254427906
chr4	23266000	23267000	-0.9355177914213774
chr4	23268000	23269000	-0.7969927749567207
chr4	23269000	23270000	-2.174260728875621
chr4	23270000	23271000	-2.7765396693854245
chr4	23272000	23273000	-0.21150562678295176
chr4	23273000	23274000	-0.4254368965310557
chr4	23274000	23275000	-1.1504351996670545
chr4	23275000	23276000	-1.8109140209668304
chr4	23276000	23277000	-0.7529195012961927
chr4	23277000	23278000	-1.4121213111329485
chr4	23278000	23279000	-0.16758277306586708
chr4	23279000	23280000	-0.996962360722983
chr4	23280000	23281000	-0.5784265348886345
chr4	23281000	23282000	-2.3160438646952506
chr4	23282000	23283000	-0.48279376521327
chr4	23284000	23285000	-0.785853953445314
chr4	23286000	23287000	-1.6688175402552636
chr4	23289000	23290000	-0.9264970349085975
chr4	23290000	23291000	-2.3299028050083397
chr4	23291000	23292000	-0.5687999670859091
chr4	23293000	23294000	-1.3884553974752831
chr4	23294000	23295000	-0.43100805488106025
chr4	23295000	23296000	0.35696348150591845
chr4	23296000	23297000	-2.7709209531780465
chr4	23297000	23298000	-0.0009484503776528583
chr4	23298000	23299000	0.13129087569955328
chr4	23300000	23301000	1.5660864391390104
chr4	23301000	23302000	0.06530078627043397
chr4	23302000	23303000	-0.5559309760842677
chr4	23303000	23304000	-0.2504119166792157
chr4	23304000	23305000	-0.8102147773249527
chr4	23305000	23306000	-0.4397479464208107
chr4	23306000	23307000	0.9276963925258359
chr4	23307000	23308000	0.15378967968493257
chr4	23308000	23309000	-0.8749718878240983
chr4	23309000	23310000	-0.39624970868416387
chr4	23310000	23311000	-1.7783749326633709
chr4	23311000	23312000	-0.42339386616232927
chr4	23313000	23314000	-2.3198888032367635
chr4	23314000	23315000	-0.3156283896601997
chr4	23315000	23316000	-0.31341056336895506
chr4	23316000	23317000	-1.2919709002925195
chr4	23317000	23318000	-1.292376805627319
chr4	23318000	23319000	-0.6072390212140615
chr4	23321000	23322000	-2.030896140554689
chr4	23322000	23323000	0.735079717830114
chr4	23323000	23324000	0.49811178971432324
chr4	23324000	23325000	-1.1177021061098575
chr4	23325000	23326000	0.8664221385795083
chr4	23326000	23327000	-0.4915630091837414
chr4	23327000	23328000	-0.29597119698639945
chr4	23328000	23329000	-0.4739679719699234
chr4	23330000	23331000	-0.7392849782945325
chr4	23331000	23332000	0.2762090918287121
chr4	23332000	23333000	-0.3610331910980417
chr4	23333000	23334000	2.0248502100636245
chr4	23334000	23335000	1.0785656830703243
chr4	23335000	23336000	-0.5283991197862984
chr4	23336000	23337000	0.8132224796721754
chr4	23337000	23338000	0.07841556904915874
chr4	23339000	23340000	-0.6311624124438577
chr4	23341000	23342000	-0.5578297759243864
chr4	23342000	23343000	1.168613451529732
chr4	23343000	23344000	0.46385654411270205
chr4	23344000	23345000	-0.132126379264683
chr4	23345000	23346000	-0.28909591930667405
chr4	23346000	23347000	-0.6030222092355861
chr4	23347000	23348000	-1.1875584349299058
chr4	23348000	23349000	-1.571012213320781
chr4	23349000	23350000	0.6265473901483377
chr4	23350000	23351000	0.4303392716840077
chr4	23351000	23352000	0.45513354468105294
chr4	23352000	23353000	-2.7588171011496736
chr4	23353000	23354000	-3.9700687050552967
chr4	23355000	23356000	-0.49038366766345354
chr4	23356000	23357000	-0.1203924142590296
chr4	23357000	23358000	-0.5591176582934954
chr4	23358000	23359000	-0.14305409555401058
chr4	23359000	23360000	0.6752274706190843
chr4	23360000	23361000	-0.3520165484552178
chr4	23361000	23362000	1.4377711468997878
chr4	23362000	23363000	-0.17284374526648064
chr4	23363000	23364000	0.9596054786297569
chr4	23364000	23365000	-0.7178065471163865
chr4	23365000	23366000	2.1591203210263625
chr4	23366000	23367000	-0.1517724357937101
chr4	23367000	23368000	0.6865133354912498
chr4	23368000	23369000	-0.5093746497182507
chr4	23369000	23370000	2.2596483767184
chr4	23370000	23371000	1.3016139602386552
chr4	23371000	23372000	-0.3464829889985506
chr4	23373000	23374000	0.6580608706172483
chr4	23374000	23375000	0.5848303663863865
chr4	23375000	23376000	-1.334831047189504
chr4	23376000	23377000	-1.72135434144636
chr4	23377000	23378000	0.9827194596218428
chr4	23381000	23382000	-1.5967705593617525
chr4	23382000	23383000	-0.5437989567143
chr4	23383000	23384000	-1.0562977189086407
chr4	23384000	23385000	0.24172300812877284
chr4	23385000	23386000	-0.25552538069023334
chr4	23387000	23388000	0.6584185116212571
chr4	23388000	23389000	-1.126063394579778
chr4	23389000	23390000	-1.8659787339109632
chr4	23390000	23391000	-0.41243724611474725
chr4	23391000	23392000	-1.2807048130282759
chr4	23392000	23393000	0.0031209728255323288
chr4	23393000	23394000	0.4048109647258075
chr4	23394000	23395000	-1.7656344712911263
chr4	23395000	23396000	-0.5273127427770105
chr4	23397000	23398000	-1.4743655799187412
chr4	23400000	23401000	-1.8066369475881412
chr4	23401000	23402000	-0.6511043941385848
chr4	23402000	23403000	-1.4054937775506182
chr4	23403000	23404000	-1.6270527441562894
chr4	23405000	23406000	-0.622792259960687
chr4	23406000	23407000	-2.093390827996131
chr4	23407000	23408000	-1.679145089081408
chr4	23408000	23409000	-1.0576401903423922
chr4	23409000	23410000	-0.036894787178338544
chr4	23411000	23412000	-1.1449546657955667
chr4	23412000	23413000	-2.7305344778452523
chr4	23413000	23414000	0.5058024618198421
chr4	23414000	23415000	-1.193073587763972
chr4	23415000	23416000	-0.8139959853912425
chr4	23417000	23418000	-3.815520347067072
chr4	23418000	23419000	-3.901586858216854
chr4	23419000	23420000	-2.3879543672467576
chr4	23421000	23422000	-0.9307138045988084
chr4	23422000	23423000	-1.4156455925719034
chr4	23423000	23424000	-2.3132673622800426
chr4	23424000	23425000	-2.1796930425142103
chr4	23425000	23426000	-0.07606671155598838
chr4	23426000	23427000	-2.400572853081144
chr4	23427000	23428000	-1.3989381493232826
chr4	23428000	23429000	-1.3123855358835808
chr4	23429000	23430000	-2.819247109230134
chr4	23430000	23431000	-1.6567085011018767
chr4	23431000	23432000	-1.0074692688458093
chr4	23432000	23433000	-1.7570692634122358
chr4	23433000	23434000	0.13183377698405702
chr4	23434000	23435000	0.06357214783287866
chr4	23435000	23436000	-0.13699351100126383
chr4	23436000	23437000	0.6375292149457699
chr4	23437000	23438000	0.16458908979015427
chr4	23438000	23439000	1.3722986158621753
chr4	23440000	23441000	0.3571436359901864
chr4	23441000	23442000	-0.8273431640928139
chr4	23442000	23443000	-0.21529655634208655
chr4	23443000	23444000	-0.8610900618241382
chr4	23444000	23445000	-1.6611552374365428
chr4	23445000	23446000	-0.324408521814207
chr4	23446000	23447000	-0.8621625023239459
chr4	23447000	23448000	-1.0323437274754526
chr4	23448000	23449000	0.4579234692050055
chr4	23449000	23450000	0.3984745150191643
chr4	23450000	23451000	0.038215012315574434
chr4	23451000	23452000	1.5456105563109361
chr4	23452000	23453000	1.0585518494467923
chr4	23453000	23454000	-1.724218639762437
chr4	23454000	23455000	-1.5106748894142967
chr4	23455000	23456000	0.4001068293543731
chr4	23457000	23458000	-0.22536331169712207
chr4	23458000	23459000	-0.5249971271196264
chr4	23460000	23461000	-1.5906741534857631
chr4	23462000	23463000	0.48373547727036714
chr4	23464000	23465000	-0.5101770302111182
chr4	23465000	23466000	-0.8218815894039392
chr4	23466000	23467000	-0.5583147736881774
chr4	23467000	23468000	-1.2466497585220209
chr4	23468000	23469000	-0.4648481827720252
chr4	23469000	23470000	0.7631679686909498
chr4	23470000	23471000	-1.9510579590668942
chr4	23473000	23474000	1.1427338237180105
chr4	23476000	23477000	1.1241761781646296
chr4	23478000	23479000	0.5733713570797951
chr4	23479000	23480000	0.3142969944435865
chr4	23480000	23481000	0.24486959241129536
chr4	23481000	23482000	1.8609888302325428
chr4	23482000	23483000	-0.9421773496958229
chr4	23483000	23484000	0.5042614880625168
chr4	23484000	23485000	0.4719206705479438
chr4	23486000	23487000	-0.7828721966856483
chr4	23487000	23488000	1.268595291666627
chr4	23489000	23490000	-0.7451132243050679
chr4	23490000	23491000	-0.4346906119736651
chr4	23491000	23492000	-1.863781896411296
chr4	23492000	23493000	-0.7760787621845688
chr4	23493000	23494000	-1.0055304987127869
chr4	23494000	23495000	0.9324048345555475
chr4	23495000	23496000	-0.3511013487657062
chr4	23496000	23497000	-1.6006266797549673
chr4	23498000	23499000	0.1605175743325692
chr4	23499000	23500000	-0.7363058206910542
chr4	23500000	23501000	0.2638401622737519
chr4	23501000	23502000	-0.16068076558490094
chr4	23502000	23503000	-1.4444674246821165
chr4	23505000	23506000	-0.2316041507196151
chr4	23506000	23507000	-1.2484004276074812
chr4	23507000	23508000	-0.3854104269325025
chr4	23508000	23509000	0.31057109705920566
chr4	23510000	23511000	0.3862427080688547
chr4	23512000	23513000	-0.8989521755091449
chr4	23513000	23514000	-0.9442405901911072
chr4	23514000	23515000	1.3209773443329127
chr4	23515000	23516000	1.5892507534256868
chr4	23517000	23518000	-0.8542561936826878
chr4	23518000	23519000	0.31100664815834905
chr4	23519000	23520000	-0.4416484395662801
chr4	23520000	23521000	-0.48677426260252893
chr4	23521000	23522000	-0.40280182001610243
chr4	23522000	23523000	-0.35450150889316445
chr4	23523000	23524000	0.009871851052424035
chr4	23524000	23525000	-0.12711927901343653
chr4	23526000	23527000	-2.467859638078957
chr4	23527000	23528000	-2.432921528496575
chr4	23530000	23531000	-0.03679152574396122
chr4	23531000	23532000	-1.1491500230656866
chr4	23532000	23533000	-1.4842125349790172
chr4	23533000	23534000	-0.7449944233639351
chr4	23534000	23535000	-1.6321919815726593
chr4	23535000	23536000	-0.8574837488422394
chr4	23536000	23537000	0.039067948499007375
chr4	23537000	23538000	0.2072347726090766
chr4	23538000	23539000	-0.49198046283823793
chr4	23540000	23541000	0.11446806911164574
chr4	23541000	23542000	-1.5670461267334408
chr4	23542000	23543000	2.5020988110117384
chr4	23543000	23544000	0.3260898661555184
chr4	23544000	23545000	1.7817129071580378
chr4	23545000	23546000	0.7929741957187455
chr4	23546000	23547000	-0.11451676075767903
chr4	23547000	23548000	-0.8089957830603086
chr4	23548000	23549000	0.31818731601260813
chr4	23549000	23550000	1.6866393680462968
chr4	23550000	23551000	1.0131975929684
chr4	23551000	23552000	-0.14700965497947052
chr4	23553000	23554000	0.7722994242368239
chr4	23554000	23555000	-0.22685943332762415
chr4	23555000	23556000	2.020898467840322
chr4	23556000	23557000	0.13196691054663737
chr4	23557000	23558000	-0.6692904097242738
chr4	23558000	23559000	0.38188119736437853
chr4	23559000	23560000	1.218674968392111
chr4	23560000	23561000	0.7773667663139133
chr4	23562000	23563000	0.22275879223873069
chr4	23563000	23564000	1.0015663280474156
chr4	23564000	23565000	0.1566600354852317
chr4	23565000	23566000	-2.656598882283519
chr4	23567000	23568000	0.6670924130355232
chr4	23568000	23569000	-2.1753280822396723
chr4	23569000	23570000	-2.133358726115717
chr4	23570000	23571000	0.22583848880944937
chr4	23571000	23572000	0.18177597787626232
chr4	23572000	23573000	0.8793490610338348
chr4	23573000	23574000	-0.050338218827250716
chr4	23574000	23575000	-0.061741982246680184
chr4	23575000	23576000	1.1399082747697051
chr4	23576000	23577000	-0.36723305463801814
chr4	23577000	23578000	-0.10898000343202693
chr4	23578000	23579000	-0.0717232938807584
chr4	23579000	23580000	0.014619728053478085
chr4	23580000	23581000	-0.6666560426918621
chr4	23582000	23583000	1.0085965238907095
chr4	23583000	23584000	-2.453511355637431
chr4	23584000	23585000	1.8132376437081164
chr4	23585000	23586000	1.200869834304605
chr4	23586000	23587000	1.2384530132387042
chr4	23587000	23588000	0.6709100405934166
chr4	23588000	23589000	-1.181076843321772
chr4	23589000	23590000	0.963070473572836
chr4	23590000	23591000	-1.05468058877259
chr4	23591000	23592000	-0.22669219400415497
chr4	23593000	23594000	-1.4945782519740163
chr4	23594000	23595000	-0.29599062922062247
chr4	23595000	23596000	-0.4788366612644728
chr4	23596000	23597000	-0.2339530684419843
chr4	23597000	23598000	0.7021166488586293
chr4	23598000	23599000	-1.3372178675130806
chr4	23599000	23600000	-2.2735185560550186
chr4	23600000	23601000	0.2721167142160154
chr4	23602000	23603000	-1.2085443669987226
chr4	23604000	23605000	-1.9345090048466431
chr4	23606000	23607000	0.0006356811837855483
chr4	23607000	23608000	0.9332792073365916
chr4	23608000	23609000	0.7955308054284084
chr4	23610000	23611000	0.28451036259865226
chr4	23611000	23612000	-0.9400477586168139
chr4	23612000	23613000	-0.7913444254114492
chr4	23613000	23614000	-1.1204692217850178
chr4	23614000	23615000	-2.5959152672512458
chr4	23622000	23623000	-2.156032215149816
chr4	23623000	23624000	-3.4737406714958032
chr4	23625000	23626000	-0.8238114676192183
chr4	23626000	23627000	0.8520682145334686
chr4	23627000	23628000	1.3468364821419272
chr4	23628000	23629000	-0.41554032304629823
chr4	23629000	23630000	0.9808944208166049
chr4	23630000	23631000	0.5190576091050217
chr4	23631000	23632000	-0.2572426849840678
chr4	23632000	23633000	0.2824097006119189
chr4	23634000	23635000	-2.163922884721316
chr4	23635000	23636000	0.31563546012716237
chr4	23636000	23637000	0.6788063498554492
chr4	23637000	23638000	0.2194039030162493
chr4	23639000	23640000	-0.7657159829466837
chr4	23640000	23641000	-0.0936565675599568
chr4	23646000	23647000	-7.1119806757643715
chr4	23647000	23648000	-7.338963355904201
chr4	23648000	23649000	-6.681029138876804
chr4	23649000	23650000	-5.21231297007346
chr4	23650000	23651000	-1.9264234794545703
chr4	23651000	23652000	0.17064825450116025
chr4	23652000	23653000	-0.4963679314041319
chr4	23654000	23655000	-1.6938732932739584
chr4	23656000	23657000	-1.5565499500786795
chr4	23657000	23658000	0.5419942268801342
chr4	23660000	23661000	1.3770215698065926
chr4	23661000	23662000	-0.7228569487128611
chr4	23662000	23663000	1.5542008391906554
chr4	23663000	23664000	1.380764307381103
chr4	23664000	23665000	0.8563743008797602
chr4	23665000	23666000	-0.21339634154315187
chr4	23666000	23667000	1.170588720326222
chr4	23667000	23668000	0.35094472797722415
chr4	23668000	23669000	-0.21552007246262467
chr4	23669000	23670000	-0.7627183532125044
chr4	23670000	23671000	-0.29384640471749374
chr4	23671000	23672000	0.9310902588640412
chr4	23672000	23673000	1.513064329678783
chr4	23674000	23675000	-0.6101554928360616
chr4	23675000	23676000	1.3028978921634806
chr4	23677000	23678000	0.6172035836622595
chr4	23679000	23680000	-0.7199503692758885
chr4	23680000	23681000	0.7730551932410009
chr4	23681000	23682000	0.9227030018076592
chr4	23682000	23683000	0.10498652327025866
chr4	23683000	23684000	0.7442291231107474
chr4	23684000	23685000	0.28748481963127565
chr4	23685000	23686000	-0.485109478054395
chr4	23686000	23687000	2.3444520132325297
chr4	23687000	23688000	0.011078389861374653
chr4	23688000	23689000	-0.5030357058086986
chr4	23689000	23690000	-1.4769206076949157
chr4	23690000	23691000	-0.7195454325550773
chr4	23691000	23692000	-0.3919994208899267
chr4	23692000	23693000	0.512637009833322
chr4	23693000	23694000	2.472366488982333
chr4	23694000	23695000	-1.4540291263828402
chr4	23695000	23696000	0.910675626848302
chr4	23697000	23698000	2.1533682665341747
chr4	23698000	23699000	1.518211609685984
chr4	23702000	23703000	0.022516399305108355
chr4	23703000	23704000	0.8473844942690948
chr4	23704000	23705000	0.9126862661177109
chr4	23705000	23706000	-0.2989498635449509
chr4	23706000	23707000	1.3241396824119338
chr4	23707000	23708000	2.088488876242139
chr4	23708000	23709000	2.1872634181164026
chr4	23712000	23713000	2.3239324237931895
chr4	23717000	23718000	0.6022759627583026
chr4	23718000	23719000	1.4755236977867376
chr4	23719000	23720000	0.19741243894395377
chr4	23722000	23723000	-1.7349913741420315
chr4	23725000	23726000	-2.0401408583461516
chr4	23726000	23727000	-1.3399712673967727
chr4	23727000	23728000	0.06468475433999794
chr4	23728000	23729000	-1.947848387966928
chr4	23730000	23731000	-2.864778486101517
chr4	23732000	23733000	-0.8583261067800654
chr4	23733000	23734000	-0.2538886647354907
chr4	23734000	23735000	0.3602072393531196
chr4	23735000	23736000	-0.5346753736411565
chr4	23736000	23737000	-1.241444187811063
chr4	23737000	23738000	0.7232986866976089
chr4	23738000	23739000	-1.3261672458859624
chr4	23739000	23740000	-2.618212933108679
chr4	23740000	23741000	-0.9845635813621384
chr4	23741000	23742000	0.43612536640254423
chr4	23742000	23743000	-2.827759845198386
chr4	23743000	23744000	-1.288497428530001
chr4	23744000	23745000	-0.15784852443087038
chr4	23745000	23746000	0.48943208209562805
chr4	23746000	23747000	0.3447416901892937
chr4	23747000	23748000	0.621975383506244
chr4	23748000	23749000	1.288129237330595
chr4	23749000	23750000	-0.11346128412595109
chr4	23750000	23751000	-0.20837513736387878
chr4	23751000	23752000	-0.9038721105095685
chr4	23752000	23753000	1.8286159374691815
chr4	23753000	23754000	-1.1206441867306178
chr4	23754000	23755000	1.0565935055072257
chr4	23755000	23756000	1.444797014977682
chr4	23756000	23757000	0.41921336536001674
chr4	23757000	23758000	0.9744533322675422
chr4	23759000	23760000	-0.3598458655046778
chr4	23760000	23761000	0.7615970284717397
chr4	23761000	23762000	-0.6882574251799543
chr4	23762000	23763000	0.31363259126397974
chr4	23763000	23764000	-0.9836914935463227
chr4	23767000	23768000	0.3131547374671033
chr4	23768000	23769000	3.220282586875199
chr4	23769000	23770000	0.47872340802024504
chr4	23770000	23771000	1.9347797050689948
chr4	23771000	23772000	2.0744663171034197
chr4	23772000	23773000	-1.1716200991218202
chr4	23773000	23774000	1.5063352842276236
chr4	23774000	23775000	1.3342534827836021
chr4	23776000	23777000	-0.5740679069174689
chr4	23777000	23778000	-1.8432505544272249
chr4	23780000	23781000	0.1995461850380761
chr4	23782000	23783000	-1.3358812581374608
chr4	23783000	23784000	-0.6190524433966095
chr4	23786000	23787000	0.48421592687422677
chr4	23787000	23788000	1.17646074837607
chr4	23788000	23789000	-0.2894972996631865
chr4	23789000	23790000	-0.5138462903612687
chr4	23790000	23791000	-0.271549033079326
chr4	23791000	23792000	0.6735728630708763
chr4	23792000	23793000	3.331366023016248
chr4	23793000	23794000	2.0396251104081604
chr4	23794000	23795000	2.1821896688727045
chr4	23796000	23797000	0.8668704249152728
chr4	23797000	23798000	1.4844845476897988
chr4	23798000	23799000	0.8531097665697952
chr4	23799000	23800000	-0.17978442141608672
chr4	23800000	23801000	-0.2533741102991958
chr4	23801000	23802000	2.133368265304113
chr4	23803000	23804000	1.960202141906776
chr4	23804000	23805000	0.31441001767262794
chr4	23805000	23806000	0.01966681282384395
chr4	23806000	23807000	-1.0746324165035817
chr4	23807000	23808000	0.35406364372868465
chr4	23809000	23810000	-1.8879310423043085
chr4	23810000	23811000	-1.1896862731123625
chr4	23812000	23813000	-0.3287705137777309
chr4	23813000	23814000	-0.9987450026889872
chr4	23815000	23816000	0.8628024370475949
chr4	23816000	23817000	1.6684281536643832
chr4	23817000	23818000	0.849134027334796
chr4	23819000	23820000	1.6793873772084682
chr4	23820000	23821000	0.1972919067502366
chr4	23821000	23822000	0.6484333269019226
chr4	23822000	23823000	-0.3567868798690908
chr4	23823000	23824000	0.8923825165877339
chr4	23824000	23825000	0.4811537074272709
chr4	23826000	23827000	1.3723304924396216
chr4	23827000	23828000	0.973706681044837
chr4	23828000	23829000	2.801384153277236
chr4	23829000	23830000	2.1534163307145544
chr4	23830000	23831000	-0.13327607127804467
chr4	23831000	23832000	1.353929465419556
chr4	23832000	23833000	0.7872276401065478
chr4	23833000	23834000	1.2167469919980098
chr4	23834000	23835000	-0.9814756539635863
chr4	23835000	23836000	1.473582904264874
chr4	23836000	23837000	1.142569483799986
chr4	23838000	23839000	-1.6686610313604469
chr4	23839000	23840000	0.7719908744824421
chr4	23840000	23841000	-0.8047881228091274
chr4	23841000	23842000	1.4651350793960276
chr4	23842000	23843000	1.0848159900463552
chr4	23843000	23844000	1.2178441659814698
chr4	23845000	23846000	-0.7922465722738994
chr4	23846000	23847000	-0.5609909451185283
chr4	23847000	23848000	2.1256311966792794
chr4	23848000	23849000	3.0922076369244804
chr4	23849000	23850000	0.7752264556224111
chr4	23850000	23851000	1.0921123113966429
chr4	23851000	23852000	2.120970612429999
chr4	23852000	23853000	1.0730574785378864
chr4	23853000	23854000	-0.07492911877829762
chr4	23854000	23855000	2.1941506335628653
chr4	23855000	23856000	1.8889447232572447
chr4	23856000	23857000	1.4145390572341217
chr4	23858000	23859000	-0.18202792189596367
chr4	23859000	23860000	1.2886015633856178
chr4	23860000	23861000	0.7545652474183873
chr4	23861000	23862000	1.424989165420736
chr4	23862000	23863000	1.7150134224094837
chr4	23863000	23864000	-0.3407880846781178
chr4	23865000	23866000	0.8175697589413766
chr4	23866000	23867000	0.048421914811575255
chr4	23867000	23868000	0.8734068306422643
chr4	23868000	23869000	0.08084693340926306
chr4	23870000	23871000	-1.7456923232385815
chr4	23871000	23872000	1.4626738930029968
chr4	23872000	23873000	1.341134738660252
chr4	23874000	23875000	-0.6367811673508325
chr4	23875000	23876000	0.4789760342095859
chr4	23876000	23877000	1.8423711524400346
chr4	23878000	23879000	1.4324028070697556
chr4	23879000	23880000	0.74895356209365
chr4	23880000	23881000	1.1210299314020395
chr4	23881000	23882000	1.4707536413361164
chr4	23882000	23883000	0.6793936937300059
chr4	23883000	23884000	0.14274178104077423
chr4	23884000	23885000	1.1541413245685268
chr4	23886000	23887000	1.4669632361906766
chr4	23887000	23888000	-0.021579594731326274
chr4	23888000	23889000	2.0832817460934825
chr4	23889000	23890000	1.3734851637473675
chr4	23894000	23895000	-1.0274673827228966
chr4	23896000	23897000	0.44713690679800866
chr4	23897000	23898000	0.28761157101060103
chr4	23899000	23900000	-1.2906841602861023
chr4	23900000	23901000	0.16787420618603555
chr4	23902000	23903000	1.0661077753196806
chr4	23903000	23904000	-1.2847916577255045
chr4	23904000	23905000	1.3325811663592104
chr4	23905000	23906000	-1.6510637760962281
chr4	23907000	23908000	0.5070755354245627
chr4	23908000	23909000	-0.410473587970538
chr4	23909000	23910000	0.36211346352511514
chr4	23911000	23912000	-0.8740606758490125
chr4	23914000	23915000	-0.13840054227402573
chr4	23915000	23916000	0.2090763081084896
chr4	23916000	23917000	1.2978643700170505
chr4	23917000	23918000	1.2026986088634468
chr4	23918000	23919000	-0.42395269496457527
chr4	23920000	23921000	-0.5076047309425786
chr4	23921000	23922000	0.7149307491881134
chr4	23922000	23923000	0.22173459701453832
chr4	23923000	23924000	0.3839066182240551
chr4	23924000	23925000	-0.14647929172125687
chr4	23925000	23926000	-0.2761816337525944
chr4	23926000	23927000	0.7033121395263918
chr4	23927000	23928000	-0.3108420255761009
chr4	23929000	23930000	-0.199092553212754
chr4	23930000	23931000	0.5316502976666034
chr4	23931000	23932000	0.43239862124951745
chr4	23932000	23933000	0.7185319604728286
chr4	23933000	23934000	-1.5163186279182062
chr4	23934000	23935000	-0.944458740622919
chr4	23935000	23936000	-0.5981634419206094
chr4	23936000	23937000	1.3583427765590803
chr4	23937000	23938000	0.8457152823551873
chr4	23938000	23939000	-1.6212381956744228
chr4	23939000	23940000	-0.3896977085335803
chr4	23940000	23941000	0.3786730495713998
chr4	23941000	23942000	-0.5034103123183715
chr4	23942000	23943000	0.3149115253667753
chr4	23944000	23945000	0.698953473092556
chr4	23945000	23946000	-0.5715493296612966
chr4	23946000	23947000	0.32114171968260746
chr4	23948000	23949000	-0.5157205793829331
chr4	23949000	23950000	0.0006092953485080558
chr4	23950000	23951000	0.26371251697009157
chr4	23951000	23952000	-1.6021166973186864
chr4	23952000	23953000	-1.194129867211631
chr4	23953000	23954000	-1.1762192185555713
chr4	23954000	23955000	-0.010767880065335253
chr4	23955000	23956000	-0.1865702468596361
chr4	23956000	23957000	-1.8582122106534542
chr4	23957000	23958000	0.26183973102489366
chr4	23958000	23959000	-0.3764931142460053
chr4	23959000	23960000	1.2169578863869641
chr4	23960000	23961000	0.5658226124199175
chr4	23961000	23962000	0.8408861957502068
chr4	23962000	23963000	-1.576669669565021
chr4	23963000	23964000	-1.1349041522138812
chr4	23964000	23965000	-0.6897347609502203
chr4	23965000	23966000	-0.6226246822741822
chr4	23966000	23967000	0.11843456561234339
chr4	23967000	23968000	-0.6039038421070819
chr4	23968000	23969000	0.6314271814282204
chr4	23969000	23970000	1.7509499657246443
chr4	23970000	23971000	-1.337427695375053
chr4	23971000	23972000	-0.047489448039954536
chr4	23972000	23973000	0.8389844261886771
chr4	23973000	23974000	-1.5657368124168962
chr4	23975000	23976000	1.1918477381715333
chr4	23976000	23977000	0.0634876673764803
chr4	23977000	23978000	-0.5561886780308174
chr4	23978000	23979000	0.18643045293468632
chr4	23979000	23980000	-2.8724800167270854
chr4	23981000	23982000	-1.0724435715731853
chr4	23982000	23983000	-0.24872774507695303
chr4	23983000	23984000	1.000217423821796
chr4	23986000	23987000	0.06434057107114799
chr4	23987000	23988000	0.09994038463099454
chr4	23988000	23989000	-0.16454855938166837
chr4	23989000	23990000	0.44037671752672164
chr4	23990000	23991000	-0.09635977199853428
chr4	23991000	23992000	-2.060380161006341
chr4	23992000	23993000	0.3521972545397887
chr4	23993000	23994000	-0.7118550220361851
chr4	23994000	23995000	-3.2571534130353097
chr4	23995000	23996000	0.08317906187465351
chr4	23996000	23997000	-1.430154373590104
chr4	23998000	23999000	-1.1060245717379058
chr4	23999000	24000000	-0.7917445115904308
chr4	24000000	24001000	-0.793965648311095
chr4	24001000	24002000	-0.3888593750110434
chr4	24003000	24004000	0.30553943689527535
chr4	24004000	24005000	-1.0266739541708563
chr4	24005000	24006000	-0.14882739426263028
chr4	24006000	24007000	0.48763102913027584
chr4	24007000	24008000	0.7674138346798424
chr4	24008000	24009000	-1.3522421198328392
chr4	24010000	24011000	0.2982070550338998
chr4	24011000	24012000	1.9123971244464237
chr4	24012000	24013000	0.3023521277534566
chr4	24013000	24014000	-0.842402246145571
chr4	24014000	24015000	0.297861070237396
chr4	24015000	24016000	0.9889827118295297
chr4	24016000	24017000	0.6764245455855268
chr4	24017000	24018000	-1.2963035898885669
chr4	24018000	24019000	-0.8619204944611321
chr4	24019000	24020000	-1.4453646492992487
chr4	24020000	24021000	-2.9175373054806024
chr4	24021000	24022000	0.2848282753014488
chr4	24022000	24023000	-0.1319882887867001
chr4	24025000	24026000	1.4682091151034478
chr4	24026000	24027000	-0.17274270148467072
chr4	24027000	24028000	1.0938430089957376
chr4	24028000	24029000	-0.991528830642619
chr4	24029000	24030000	-0.9293751765392367
chr4	24031000	24032000	-0.3135692138685246
chr4	24032000	24033000	-0.49243167141397376
chr4	24034000	24035000	-0.09843573521265621
chr4	24035000	24036000	-0.7188070887345573
chr4	24036000	24037000	-1.613087772603039
chr4	24037000	24038000	0.5259349657624957
chr4	24038000	24039000	-0.06388351212142278
chr4	24039000	24040000	1.2414149139827653
chr4	24040000	24041000	0.4102462806484046
chr4	24041000	24042000	-1.861843068662663
chr4	24042000	24043000	0.370782195813174
chr4	24043000	24044000	-1.741726880617496
chr4	24044000	24045000	-1.3456037903023783
chr4	24045000	24046000	0.44518904210285115
chr4	24046000	24047000	0.4458458860794226
chr4	24047000	24048000	-1.0592155286541256
chr4	24048000	24049000	0.5242436401727825
chr4	24054000	24055000	-0.06391682933360052
chr4	24056000	24057000	-1.4910584788398675
chr4	24058000	24059000	0.5130273889610738
chr4	24060000	24061000	0.10085507196734404
chr4	24061000	24062000	1.6600894214822925
chr4	24062000	24063000	0.15529429947724704
chr4	24063000	24064000	1.0633018136889825
chr4	24064000	24065000	-1.7904601234069122
chr4	24065000	24066000	-0.9164956032050308
chr4	24067000	24068000	-0.13660682606472863
chr4	24068000	24069000	0.5270363638368625
chr4	24070000	24071000	1.2216014950321805
chr4	24071000	24072000	-0.7302356822975538
chr4	24072000	24073000	0.08348619858429814
chr4	24073000	24074000	-1.3917540118322562
chr4	24074000	24075000	0.5981917551598683
chr4	24075000	24076000	-0.22165049005620804
chr4	24076000	24077000	-0.4379385390319978
chr4	24077000	24078000	-0.49601421355364167
chr4	24078000	24079000	0.4351066500864731
chr4	24079000	24080000	-0.6388618466102144
chr4	24080000	24081000	0.9321637799738657
chr4	24081000	24082000	-0.3415795744354115
chr4	24082000	24083000	-0.6534130740953016
chr4	24083000	24084000	-1.0486584408846462
chr4	24084000	24085000	-1.7530562371446623
chr4	24085000	24086000	-0.02196505120814968
chr4	24086000	24087000	0.07393372799495715
chr4	24087000	24088000	-0.2655149324399843
chr4	24088000	24089000	-0.5025671904686371
chr4	24090000	24091000	2.555426838610743
chr4	24091000	24092000	2.005611837707702
chr4	24092000	24093000	0.6717821546341635
chr4	24093000	24094000	-0.21333210952342302
chr4	24094000	24095000	0.9668837559986434
chr4	24096000	24097000	-0.029851343394508158
chr4	24097000	24098000	0.6451448556086652
chr4	24098000	24099000	-0.8515511632810107
chr4	24100000	24101000	-0.18840808831041767
chr4	24101000	24102000	1.2739804164791817
chr4	24102000	24103000	-0.36951713114953205
chr4	24104000	24105000	-0.6055063164148138
chr4	24105000	24106000	0.9677410855171648
chr4	24106000	24107000	0.38604592273636845
chr4	24107000	24108000	-0.7019134149002119
chr4	24108000	24109000	0.08607349336866585
chr4	24109000	24110000	1.9794900814090337
chr4	24110000	24111000	0.3894434749153403
chr4	24111000	24112000	-1.2708751196660155
chr4	24112000	24113000	0.11585408258402959
chr4	24113000	24114000	-0.07616303159741193
chr4	24115000	24116000	0.7800964762340781
chr4	24116000	24117000	-0.09567058595197651
chr4	24117000	24118000	-0.2614700093686511
chr4	24118000	24119000	-0.6215920515339471
chr4	24119000	24120000	-0.23197345473174497
chr4	24120000	24121000	-2.193248461507153
chr4	24121000	24122000	-0.3134011013304206
chr4	24122000	24123000	0.8315000376527785
chr4	24124000	24125000	1.0684903795624436
chr4	24125000	24126000	-0.4886380978675412
chr4	24126000	24127000	-0.6035940829689367
chr4	24127000	24128000	-0.2417972247350014
chr4	24128000	24129000	-0.10969182013865121
chr4	24129000	24130000	-1.247733676933291
chr4	24130000	24131000	-1.567653878911697
chr4	24131000	24132000	0.07778923660344951
chr4	24132000	24133000	-0.5610174657283507
chr4	24133000	24134000	0.6973206442170627
chr4	24134000	24135000	-0.6871243144841974
chr4	24135000	24136000	-2.166681231289446
chr4	24136000	24137000	0.39078760526701567
chr4	24137000	24138000	0.9913723075780952
chr4	24138000	24139000	-0.3404878584646147
chr4	24139000	24140000	-0.36057389000234613
chr4	24140000	24141000	-0.10044218369051593
chr4	24144000	24145000	0.9217420557850062
chr4	24145000	24146000	-1.0254390627855567
chr4	24146000	24147000	-0.47960936407271443
chr4	24147000	24148000	0.23494802543902207
chr4	24148000	24149000	-0.39757740115173335
chr4	24149000	24150000	-1.0123619293853696
chr4	24150000	24151000	-0.5232962974804749
chr4	24151000	24152000	-0.5394599020512117
chr4	24153000	24154000	-1.1070985334175778
chr4	24154000	24155000	0.8726061555382291
chr4	24155000	24156000	-1.2285989654693819
chr4	24157000	24158000	-1.8348456204579409
chr4	24160000	24161000	-1.480002995229717
chr4	24161000	24162000	-0.5285049483767795
chr4	24163000	24164000	-0.3345597966831584
chr4	24164000	24165000	-0.9522158529565016
chr4	24165000	24166000	-2.0012503242955524
chr4	24166000	24167000	-0.8141851273058587
chr4	24167000	24168000	-1.067923580859179
chr4	24168000	24169000	0.4688277806808888
chr4	24169000	24170000	-0.6121190950659313
chr4	24170000	24171000	-0.915484222829101
chr4	24171000	24172000	-2.13295851209714
chr4	24172000	24173000	1.0264952188568541
chr4	24173000	24174000	-1.869982153869918
chr4	24174000	24175000	-0.9143916175078963
chr4	24176000	24177000	-0.3982172393038785
chr4	24178000	24179000	-0.786002584131033
chr4	24179000	24180000	-1.520950365981689
chr4	24180000	24181000	-0.1483970449180421
chr4	24181000	24182000	-1.4942009756586896
chr4	24182000	24183000	0.2359543422222905
chr4	24183000	24184000	0.20789767971294065
chr4	24184000	24185000	-1.275995661356198
chr4	24185000	24186000	-0.12318472738156766
chr4	24186000	24187000	-0.40430807335491054
chr4	24187000	24188000	0.18713898134791015
chr4	24188000	24189000	-0.9056913201581723
chr4	24189000	24190000	1.4570682108340292
chr4	24190000	24191000	-1.220481549030091
chr4	24191000	24192000	0.6698645574574111
chr4	24192000	24193000	-0.6399057390012866
chr4	24193000	24194000	-1.4624524768599845
chr4	24197000	24198000	-0.2337474567952606
chr4	24198000	24199000	-0.253347552814383
chr4	24199000	24200000	-0.17001028857027214
chr4	24201000	24202000	1.246545786272375
chr4	24202000	24203000	0.9939078301350618
chr4	24203000	24204000	-0.2823426715289391
chr4	24204000	24205000	0.4274584905959109
chr4	24205000	24206000	1.1227934149937286
chr4	24207000	24208000	-2.516433084756569
chr4	24208000	24209000	-2.062496149846389
chr4	24209000	24210000	-0.5086444626914445
chr4	24210000	24211000	1.3419257882372533
chr4	24211000	24212000	-0.08054229770482949
chr4	24212000	24213000	-0.24593098720394618
chr4	24213000	24214000	-1.4301860168110134
chr4	24214000	24215000	0.31370589440641583
chr4	24215000	24216000	-0.1862980465270272
chr4	24217000	24218000	-2.444283445912932
chr4	24218000	24219000	1.0060869089820395
chr4	24219000	24220000	0.5054543690216659
chr4	24220000	24221000	-1.307718005318634
chr4	24221000	24222000	0.013403743903465739
chr4	24222000	24223000	-2.4799763648061854
chr4	24224000	24225000	-0.8284109740409127
chr4	24225000	24226000	-1.0942951384081727
chr4	24226000	24227000	0.3872139788267493
chr4	24227000	24228000	0.11892542520595403
chr4	24228000	24229000	-0.17019234017675874
chr4	24231000	24232000	-0.23506772661344963
chr4	24232000	24233000	1.0108540673306299
chr4	24233000	24234000	-0.23348094831061722
chr4	24234000	24235000	0.33149899714842923
chr4	24235000	24236000	-0.07177444536393787
chr4	24236000	24237000	0.5690290051795727
chr4	24237000	24238000	0.6236995237526667
chr4	24238000	24239000	1.6667474893992653
chr4	24239000	24240000	1.4276691585944177
chr4	24240000	24241000	-0.7915813020289815
chr4	24241000	24242000	0.3033471077367293
chr4	24242000	24243000	-1.3182616501241307
chr4	24243000	24244000	0.8509572848815931
chr4	24244000	24245000	1.0884673561600344
chr4	24245000	24246000	1.4962235920653073
chr4	24247000	24248000	-0.6722542608124915
chr4	24248000	24249000	2.7799438384929744
chr4	24249000	24250000	0.9319317412784522
chr4	24250000	24251000	2.074875970664077
chr4	24251000	24252000	1.3554612083216446
chr4	24252000	24253000	-0.6316091626018024
chr4	24256000	24257000	0.2745657022376537
chr4	24257000	24258000	0.845991153261115
chr4	24258000	24259000	0.4427948474520442
chr4	24259000	24260000	-1.0523431783913086
chr4	24260000	24261000	-1.7196820366398986
chr4	24261000	24262000	0.07396183505487525
chr4	24262000	24263000	1.1589851708696577
chr4	24263000	24264000	0.4984806942899516
chr4	24264000	24265000	0.5751274807920669
chr4	24265000	24266000	1.018558856505806
chr4	24266000	24267000	1.7534867714811517
chr4	24267000	24268000	0.6880082483394552
chr4	24270000	24271000	0.7826188876139835
chr4	24271000	24272000	0.0687649636895668
chr4	24272000	24273000	-0.5350581152557513
chr4	24274000	24275000	-0.16983368877282617
chr4	24275000	24276000	1.6980286805496307
chr4	24276000	24277000	-1.5279742446410163
chr4	24277000	24278000	1.0877944863533549
chr4	24278000	24279000	-1.4056812053006071
chr4	24279000	24280000	2.14993897759613
chr4	24280000	24281000	1.1191579427546163
chr4	24281000	24282000	0.33705906642556077
chr4	24282000	24283000	0.6119247178242583
chr4	24283000	24284000	0.6987000142845585
chr4	24285000	24286000	-1.2590203122445704
chr4	24286000	24287000	-1.5997270165189712
chr4	24287000	24288000	2.6088061511078604
chr4	24288000	24289000	-2.359092884321918
chr4	24290000	24291000	0.15618229679661977
chr4	24291000	24292000	-0.4740424235414797
chr4	24294000	24295000	-1.647983132268031
chr4	24295000	24296000	1.1225690368062982
chr4	24296000	24297000	1.3574915980085938
chr4	24297000	24298000	0.17901644227740918
chr4	24298000	24299000	2.5896665465115585
chr4	24299000	24300000	1.2358842539522508
chr4	24302000	24303000	2.5377970196012694
chr4	24303000	24304000	-1.1836716889375092
chr4	24304000	24305000	0.3088980199912285
chr4	24305000	24306000	-0.1912239464158897
chr4	24306000	24307000	1.9673683803387016
chr4	24307000	24308000	-1.4194750455290297
chr4	24309000	24310000	1.5670574497010297
chr4	24310000	24311000	-0.6701393796993914
chr4	24313000	24314000	1.7949119319443665
chr4	24314000	24315000	-0.9276804620863506
chr4	24315000	24316000	-0.7305296716445892
chr4	24316000	24317000	0.7993718874186515
chr4	24318000	24319000	0.83599055033573
chr4	24319000	24320000	0.19374307656058343
chr4	24320000	24321000	1.2949679382219765
chr4	24323000	24324000	-0.44755070277448084
chr4	24324000	24325000	-0.07275255689504302
chr4	24325000	24326000	0.4195735126054598
chr4	24327000	24328000	-0.514641662322126
chr4	24328000	24329000	-0.6532467977419635
chr4	24329000	24330000	-0.42148955566217017
chr4	24330000	24331000	0.6467677678990327
chr4	24331000	24332000	-0.013470054069320054
chr4	24332000	24333000	1.635993712698456
chr4	24334000	24335000	1.3756283583299007
chr4	24335000	24336000	1.7346526875682957
chr4	24336000	24337000	0.39179899605106067
chr4	24338000	24339000	1.2438761952003474
chr4	24339000	24340000	0.8744477584028137
chr4	24340000	24341000	1.1920368750071277
chr4	24341000	24342000	1.1340216971531574
chr4	24342000	24343000	0.7314249965515833
chr4	24343000	24344000	1.5005821723994235
chr4	24345000	24346000	1.661972465539919
chr4	24346000	24347000	0.873340970291915
chr4	24347000	24348000	0.39022723242586677
chr4	24348000	24349000	0.6430215636913006
chr4	24349000	24350000	2.5331662179828127
chr4	24350000	24351000	1.0708593800912256
chr4	24352000	24353000	3.6308249826577974
chr4	24353000	24354000	-0.20360533051047253
chr4	24354000	24355000	-0.09846796801159062
chr4	24355000	24356000	0.5282125355202066
chr4	24356000	24357000	1.0372691304291433
chr4	24357000	24358000	0.6161587256354318
chr4	24358000	24359000	1.6169997159618292
chr4	24359000	24360000	-0.4146694494583998
chr4	24360000	24361000	0.21435667028097377
chr4	24361000	24362000	2.196013492844487
chr4	24362000	24363000	1.4900413072364391
chr4	24363000	24364000	1.9800129481785294
chr4	24364000	24365000	2.1134064089016573
chr4	24365000	24366000	-0.14552752947632844
chr4	24366000	24367000	1.2810730546790783
chr4	24367000	24368000	1.7024860799160222
chr4	24368000	24369000	1.7159156987242052
chr4	24369000	24370000	1.6362153012752823
chr4	24372000	24373000	2.1860608591506434
chr4	24373000	24374000	2.3995023639311372
chr4	24374000	24375000	1.110568000859985
chr4	24375000	24376000	0.21631101191281632
chr4	24377000	24378000	1.2197149144311552
chr4	24378000	24379000	-0.009129876007687717
chr4	24381000	24382000	1.158300914746745
chr4	24382000	24383000	0.01708227253494846
chr4	24383000	24384000	1.1673123325113612
chr4	24385000	24386000	0.26711217272908033
chr4	24386000	24387000	0.7250301294499593
chr4	24389000	24390000	1.5360854180165278
chr4	24390000	24391000	-0.3759304341863333
chr4	24391000	24392000	2.9393037679473535
chr4	24392000	24393000	-0.3565130960079447
chr4	24394000	24395000	-0.5586191251465903
chr4	24395000	24396000	1.4491168607212046
chr4	24396000	24397000	1.6380376447097589
chr4	24397000	24398000	1.0847179791998776
chr4	24398000	24399000	0.25241601007531916
chr4	24399000	24400000	0.9767236750661008
chr4	24400000	24401000	0.10331700698463323
chr4	24402000	24403000	1.586704677470064
chr4	24403000	24404000	1.5362675704148954
chr4	24404000	24405000	1.4640373416115775
chr4	24405000	24406000	1.1500888823518547
chr4	24406000	24407000	1.1072995623513444
chr4	24407000	24408000	1.76639545444033
chr4	24408000	24409000	1.273893190967034
chr4	24409000	24410000	1.1023031218075545
chr4	24410000	24411000	1.4941740820994722
chr4	24411000	24412000	2.4425679759946837
chr4	24412000	24413000	0.9298866620446736
chr4	24414000	24415000	0.6930431387436574
chr4	24415000	24416000	1.6891510198577564
chr4	24416000	24417000	2.57580200214503
chr4	24417000	24418000	0.8679369176538152
chr4	24418000	24419000	2.707023277869966
chr4	24420000	24421000	0.8328046034296163
chr4	24421000	24422000	1.1757157438094754
chr4	24423000	24424000	2.010729897705147
chr4	24425000	24426000	1.602301674627583
chr4	24426000	24427000	1.634288672447351
chr4	24428000	24429000	3.6582649840186026
chr4	24429000	24430000	3.12688294439594
chr4	24432000	24433000	-0.07338109090891033
chr4	24433000	24434000	1.191978667575821
chr4	24434000	24435000	1.011333201548936
chr4	24435000	24436000	2.7962133436460976
chr4	24437000	24438000	2.0255057776847405
chr4	24438000	24439000	1.2025190057845128
chr4	24439000	24440000	2.410269325968657
chr4	24440000	24441000	1.2813633334725318
chr4	24441000	24442000	2.70446362256646
chr4	24444000	24445000	0.5237855267605082
chr4	24445000	24446000	1.6129125093543435
chr4	24447000	24448000	2.0460752922702503
chr4	24448000	24449000	2.4460723651490026
chr4	24449000	24450000	1.9215372330330434
chr4	24450000	24451000	1.5630782525069997
chr4	24451000	24452000	0.682519505545363
chr4	24452000	24453000	1.152937280336557
chr4	24454000	24455000	-0.4567409518829654
chr4	24455000	24456000	0.6491230384289375
chr4	24456000	24457000	0.9184743000977602
chr4	24457000	24458000	2.2735627907343035
chr4	24458000	24459000	1.3799615641319052
chr4	24459000	24460000	-0.07775498881110304
chr4	24460000	24461000	0.41822665071881265
chr4	24461000	24462000	1.5741848214163332
chr4	24463000	24464000	1.1111570084754665
chr4	24464000	24465000	1.3775198889080924
chr4	24465000	24466000	2.098013878161562
chr4	24468000	24469000	1.5273993207858436
chr4	24469000	24470000	1.4632646585521691
chr4	24470000	24471000	5.755107751565481
chr4	24471000	24472000	5.3937198956263375
chr4	24472000	24473000	4.4874864164023025
chr4	24473000	24474000	3.264778065247312
chr4	24474000	24475000	1.329986914021449
chr4	24475000	24476000	2.078585100430151
chr4	24476000	24477000	1.2651564091371792
chr4	24480000	24481000	1.624944104708227
chr4	24481000	24482000	1.57361328803324
chr4	24482000	24483000	1.4872977122200826
chr4	24483000	24484000	0.3464095264357937
chr4	24484000	24485000	0.4062506290708375
chr4	24485000	24486000	-0.21789447581200852
chr4	24486000	24487000	1.6374624392429824
chr4	24487000	24488000	0.3678991822646012
chr4	24488000	24489000	0.6033796895737371
chr4	24489000	24490000	1.6912579234363312
chr4	24490000	24491000	2.1724350578653606
chr4	24492000	24493000	0.7813624554213054
chr4	24493000	24494000	0.419441539928521
chr4	24494000	24495000	0.6838813501539902
chr4	24495000	24496000	1.244265448543335
chr4	24496000	24497000	1.6872880753923976
chr4	24497000	24498000	0.5515676848850738
chr4	24498000	24499000	1.0711028821301702
chr4	24500000	24501000	2.058885363284615
chr4	24502000	24503000	-1.3136045255176667
chr4	24505000	24506000	-0.4359421637849552
chr4	24506000	24507000	-1.764972439601538
chr4	24507000	24508000	1.2149446813546045
chr4	24508000	24509000	0.9979939283604523
chr4	24509000	24510000	0.7467350837416816
chr4	24510000	24511000	0.778084960454748
chr4	24511000	24512000	1.2050797064210303
chr4	24513000	24514000	1.3353337292715235
chr4	24514000	24515000	0.4499570345873862
chr4	24516000	24517000	0.08465654502893565
chr4	24517000	24518000	0.1830577538274578
chr4	24518000	24519000	-0.9308473514697453
chr4	24519000	24520000	-0.45126486538592603
chr4	24520000	24521000	-0.6889812058577012
chr4	24522000	24523000	1.3220920189056569
chr4	24523000	24524000	0.8448730035162448
chr4	24524000	24525000	-0.9692188915124237
chr4	24525000	24526000	0.8900158604633138
chr4	24526000	24527000	0.2916772363977017
chr4	24527000	24528000	-1.0974386258423448
chr4	24528000	24529000	-1.841690499155634
chr4	24529000	24530000	1.9719429746140928
chr4	24530000	24531000	-0.0601976636832877
chr4	24531000	24532000	0.2540886281200146
chr4	24532000	24533000	0.4904181260663116
chr4	24533000	24534000	-0.2585018223431148
chr4	24534000	24535000	-1.1827966445937448
chr4	24535000	24536000	0.15936356729784543
chr4	24536000	24537000	0.2837024324454002
chr4	24537000	24538000	4.656324850854827
chr4	24538000	24539000	0.11819565690550606
chr4	24539000	24540000	1.1882472448719437
chr4	24540000	24541000	2.5216204434234486
chr4	24541000	24542000	1.334342078647077
chr4	24542000	24543000	2.1453109326531834
chr4	24543000	24544000	1.0064531433524257
chr4	24544000	24545000	0.553529958665051
chr4	24545000	24546000	-1.0169195888396172
chr4	24546000	24547000	-1.3248916658954193
chr4	24548000	24549000	2.911322387153008
chr4	24549000	24550000	1.9207407739216307
chr4	24551000	24552000	-0.39094130270384725
chr4	24552000	24553000	-1.5452738444648049
chr4	24553000	24554000	1.3552014486521176
chr4	24554000	24555000	3.8471715318585415
chr4	24555000	24556000	-1.2642905314324426
chr4	24556000	24557000	1.8562179503117657
chr4	24557000	24558000	-1.4070699202603862
chr4	24558000	24559000	-0.6217226958269597
chr4	24560000	24561000	-2.2729911274075962
chr4	24561000	24562000	1.9861804405681105
chr4	24563000	24564000	0.9541036358914862
chr4	24565000	24566000	-1.1610939670151454
chr4	24566000	24567000	0.8148521607583875
chr4	24567000	24568000	0.11904508677264472
chr4	24568000	24569000	-0.22186514522032208
chr4	24570000	24571000	2.432348504119459
chr4	24571000	24572000	0.25440116406277846
chr4	24572000	24573000	0.5547533451328049
chr4	24573000	24574000	0.8460975834170625
chr4	24575000	24576000	-1.5983731043428728
chr4	24576000	24577000	2.865668311561817
chr4	24577000	24578000	-1.3855695347869048
chr4	24578000	24579000	-0.8907392480442351
chr4	24579000	24580000	-2.081209189547673
chr4	24580000	24581000	-2.378131257731816
chr4	24581000	24582000	0.07005414921049487
chr4	24582000	24583000	-2.952047702626928
chr4	24583000	24584000	-2.220037934592871
chr4	24584000	24585000	-0.3865494334835238
chr4	24585000	24586000	0.25178400290587977
chr4	24586000	24587000	-0.2701921508586078
chr4	24587000	24588000	1.553043982392668
chr4	24588000	24589000	1.2543598610027364
chr4	24590000	24591000	0.10644417465256856
chr4	24591000	24592000	0.21056860282828962
chr4	24592000	24593000	-1.839806302159892
chr4	24593000	24594000	0.14618011720993865
chr4	24594000	24595000	-0.45493752560314943
chr4	24595000	24596000	-0.26514091315210475
chr4	24597000	24598000	-5.951824564426257
chr4	24599000	24600000	-2.423533183578041
chr4	24600000	24601000	-0.944008128110717
chr4	24601000	24602000	0.3445484472707814
chr4	24602000	24603000	0.41358282293912785
chr4	24604000	24605000	2.99213362061731
chr4	24605000	24606000	0.5553144455450234
chr4	24607000	24608000	-1.124286312190126
chr4	24608000	24609000	2.0619063912130033
chr4	24609000	24610000	1.1332161269602452
chr4	24610000	24611000	-0.907371126517575
chr4	24612000	24613000	-0.8806897517182153
chr4	24613000	24614000	-0.09076469374855232
chr4	24615000	24616000	2.060894888314318
chr4	24616000	24617000	0.6111945964824713
chr4	24617000	24618000	0.2924676883972932
chr4	24618000	24619000	0.9844717614718952
chr4	24619000	24620000	1.0378346864215426
chr4	24620000	24621000	0.13666979054016648
chr4	24621000	24622000	1.272612296636239
chr4	24622000	24623000	-0.4779843561180881
chr4	24623000	24624000	2.0293701524479486
chr4	24626000	24627000	0.9013122168808964
chr4	24627000	24628000	0.9340681176728896
chr4	24629000	24630000	1.140845378848424
chr4	24630000	24631000	-1.204742952865029
chr4	24631000	24632000	0.026342958289419696
chr4	24632000	24633000	-1.206906428228863
chr4	24634000	24635000	-1.3937693155627302
chr4	24635000	24636000	1.6067337024633646
chr4	24636000	24637000	1.5247531947712532
chr4	24637000	24638000	-1.0024656344285785
chr4	24638000	24639000	0.5087965439075331
chr4	24639000	24640000	-1.2669825661775513
chr4	24640000	24641000	0.26178554159598594
chr4	24642000	24643000	-0.24352350625938796
chr4	24643000	24644000	-0.7856557482369361
chr4	24645000	24646000	0.42274781554691016
chr4	24646000	24647000	1.3995450630410946
chr4	24647000	24648000	2.2957845493287166
chr4	24648000	24649000	0.6213802996438048
chr4	24649000	24650000	0.8639825916508138
chr4	24650000	24651000	0.17106653716340212
chr4	24652000	24653000	1.5062460093120602
chr4	24653000	24654000	1.3744767990297966
chr4	24659000	24660000	0.20041088735595805
chr4	24660000	24661000	1.508589658930858
chr4	24661000	24662000	1.4928164348089994
chr4	24663000	24664000	1.6053708605374124
chr4	24664000	24665000	0.3674995408555943
chr4	24665000	24666000	0.3680674214997523
chr4	24666000	24667000	0.3131084707774669
chr4	24668000	24669000	0.7333893233824507
chr4	24669000	24670000	1.515859744626871
chr4	24672000	24673000	1.4430881813184404
chr4	24673000	24674000	0.8633274551246283
chr4	24674000	24675000	1.068942786835413
chr4	24675000	24676000	1.7379055813501203
chr4	24676000	24677000	-0.43522106349434886
chr4	24677000	24678000	0.32174426255290933
chr4	24678000	24679000	0.802477201143844
chr4	24680000	24681000	1.0725348572223548
chr4	24681000	24682000	0.16530504280024927
chr4	24682000	24683000	0.29040412748658495
chr4	24683000	24684000	2.0890780127540465
chr4	24684000	24685000	-0.3519312123788645
chr4	24685000	24686000	0.7729144329483219
chr4	24686000	24687000	1.6712003190072682
chr4	24687000	24688000	1.0505873112842081
chr4	24688000	24689000	0.5121160761922208
chr4	24689000	24690000	-1.8402945061546745
chr4	24690000	24691000	2.5314688602371427
chr4	24691000	24692000	1.5733387502805847
chr4	24693000	24694000	-0.2744801583895921
chr4	24694000	24695000	-0.3572372765236395
chr4	24695000	24696000	0.7523754669323688
chr4	24696000	24697000	-0.09357390939863931
chr4	24697000	24698000	-0.21571768015558387
chr4	24698000	24699000	0.08187897004457385
chr4	24699000	24700000	1.5446296398365698
chr4	24700000	24701000	-0.4785877495789308
chr4	24701000	24702000	0.6133074789136239
chr4	24702000	24703000	-0.227982284641152
chr4	24703000	24704000	2.0169607764164192
chr4	24704000	24705000	-0.8409450578566232
chr4	24705000	24706000	2.561547969462738
chr4	24706000	24707000	2.0197373935941574
chr4	24707000	24708000	1.9004278746017678
chr4	24711000	24712000	0.8473594634897054
chr4	24712000	24713000	1.1279341047810196
chr4	24713000	24714000	0.28549662139777543
chr4	24714000	24715000	-0.6002403930041686
chr4	24715000	24716000	-0.9552171032606498
chr4	24716000	24717000	0.7218591824505551
chr4	24717000	24718000	-0.36900252769839165
chr4	24719000	24720000	0.7002045430222825
chr4	24720000	24721000	-1.1770064571695276
chr4	24721000	24722000	0.5155500023082207
chr4	24722000	24723000	1.4197738254264527
chr4	24723000	24724000	1.0755716915828064
chr4	24725000	24726000	0.8761601488715944
chr4	24727000	24728000	1.7481792723631249
chr4	24728000	24729000	1.8614736732395736
chr4	24729000	24730000	1.929793022898093
chr4	24730000	24731000	3.8363649603368173
chr4	24731000	24732000	0.3379487483681938
chr4	24732000	24733000	-0.636255922328859
chr4	24733000	24734000	3.29030105063226
chr4	24734000	24735000	1.5924913846308668
chr4	24735000	24736000	0.33242140429454
chr4	24736000	24737000	1.0194228913602477
chr4	24737000	24738000	0.27674722893297016
chr4	24738000	24739000	0.6271327039959158
chr4	24739000	24740000	0.6336621486153524
chr4	24740000	24741000	-1.0490124693417342
chr4	24741000	24742000	0.786901750354477
chr4	24742000	24743000	2.64436548685125
chr4	24743000	24744000	0.6558153924814698
chr4	24744000	24745000	1.023076913197085
chr4	24745000	24746000	0.8679266224331712
chr4	24746000	24747000	0.41540705053178956
chr4	24747000	24748000	-0.8655337595585502
chr4	24748000	24749000	2.220751222856309
chr4	24749000	24750000	1.750539310377802
chr4	24750000	24751000	1.7289222957175152
chr4	24751000	24752000	1.8008539430782715
chr4	24753000	24754000	0.7650508619059357
chr4	24755000	24756000	2.251552982279739
chr4	24756000	24757000	1.7856961157235778
chr4	24757000	24758000	0.35755538502647793
chr4	24758000	24759000	4.392579160417747
chr4	24759000	24760000	3.669424565627139
chr4	24760000	24761000	1.2115697876030442
chr4	24761000	24762000	3.3068387795920438
chr4	24763000	24764000	1.8049281165623048
chr4	24764000	24765000	1.5746612463539433
chr4	24765000	24766000	1.5403108604267226
chr4	24766000	24767000	2.3279890641047207
chr4	24769000	24770000	2.1622279358544954
chr4	24770000	24771000	2.1534681937728406
chr4	24771000	24772000	2.0322928844208024
chr4	24772000	24773000	2.1196892615094187
chr4	24776000	24777000	1.8176428898074086
chr4	24777000	24778000	0.4638014814336265
chr4	24780000	24781000	1.541449935813133
chr4	24783000	24784000	1.9349900371385842
chr4	24788000	24789000	-0.1533468569728191
chr4	24790000	24791000	0.16815872418334699
chr4	24791000	24792000	-0.7954822723883457
chr4	24792000	24793000	0.6947243698626244
chr4	24793000	24794000	2.7162952505687445
chr4	24795000	24796000	1.434585074621865
chr4	24797000	24798000	0.9680585699799868
chr4	24798000	24799000	2.2087316106643904
chr4	24799000	24800000	3.935624537891151
chr4	24801000	24802000	3.4808767428516285
chr4	24802000	24803000	3.5662303863830607
chr4	24803000	24804000	4.267194393452975
chr4	24806000	24807000	2.703001446698795
chr4	24807000	24808000	3.8785831558612736
chr4	24809000	24810000	1.559126294743664
chr4	24810000	24811000	0.9404601210512599
chr4	24811000	24812000	3.2845902368856907
chr4	24812000	24813000	1.9375223586990784
chr4	24814000	24815000	0.6396098916450635
chr4	24815000	24816000	1.337468511026407
chr4	24816000	24817000	1.974653986281599
chr4	24817000	24818000	3.027083836659782
chr4	24818000	24819000	2.878668820271188
chr4	24819000	24820000	2.308078008134172
chr4	24820000	24821000	0.11444953787010527
chr4	24821000	24822000	1.301047287186845
chr4	24822000	24823000	0.9157514690345766
chr4	24823000	24824000	1.4035469508590455
chr4	24824000	24825000	2.918466499538649
chr4	24825000	24826000	1.6677189841091902
chr4	24826000	24827000	2.602417330190511
chr4	24828000	24829000	3.0945387862301184
chr4	24829000	24830000	1.0340662064989063
chr4	24830000	24831000	2.3153479118566676
chr4	24831000	24832000	2.0308242374482877
chr4	24832000	24833000	1.1175408718576325
chr4	24833000	24834000	0.8303499044527631
chr4	24834000	24835000	2.1520500790555874
chr4	24835000	24836000	1.4368623479890439
chr4	24836000	24837000	1.4202642652108708
chr4	24837000	24838000	4.33410676983044
chr4	24838000	24839000	1.6755575174878394
chr4	24839000	24840000	3.961258201245564
chr4	24840000	24841000	3.5291910287069004
chr4	24841000	24842000	-0.3107615806103718
chr4	24842000	24843000	2.247403947081584
chr4	24843000	24844000	2.1040661903141467
chr4	24844000	24845000	3.554776792159446
chr4	24845000	24846000	3.328500035627594
chr4	24846000	24847000	2.051376002828038
chr4	24847000	24848000	2.046496655962657
chr4	24848000	24849000	2.2935575001275446
chr4	24849000	24850000	2.6770971714924383
chr4	24850000	24851000	1.2458752023404653
chr4	24851000	24852000	1.8874850884639307
chr4	24852000	24853000	2.3299855971162953
chr4	24853000	24854000	1.535088753192101
chr4	24854000	24855000	2.3091023620678306
chr4	24857000	24858000	0.8169781343034593
chr4	24858000	24859000	0.6141002293318
chr4	24859000	24860000	1.1367695291298252
chr4	24860000	24861000	-0.1030516933643451
chr4	24861000	24862000	2.869646391762964
chr4	24862000	24863000	0.5456392203093117
chr4	24864000	24865000	1.076536092534111
chr4	24865000	24866000	1.7832275413204548
chr4	24866000	24867000	0.6049729231187624
chr4	24867000	24868000	2.0935632650859395
chr4	24868000	24869000	2.114200845428367
chr4	24870000	24871000	1.280079820036214
chr4	24876000	24877000	1.4964557089151636
chr4	24877000	24878000	1.8352817315418308
chr4	24880000	24881000	1.976828274089943
chr4	24882000	24883000	0.8123028752218187
chr4	24885000	24886000	-0.3103403601105551
chr4	24888000	24889000	2.5817066106559743
chr4	24889000	24890000	-0.047507797891347646
chr4	24890000	24891000	1.5016316914933248
chr4	24891000	24892000	0.19489538888307836
chr4	24892000	24893000	2.185413133155952
chr4	24895000	24896000	2.5497208354198677
chr4	24896000	24897000	0.5968878609986445
chr4	24897000	24898000	2.912680461800341
chr4	24898000	24899000	1.141287455368504
chr4	24899000	24900000	2.0499002541606357
chr4	24900000	24901000	0.2364531232103177
chr4	24901000	24902000	1.9551765635098153
chr4	24902000	24903000	2.411859376211508
chr4	24904000	24905000	1.272685445612391
chr4	24905000	24906000	0.08314928203708517
chr4	24907000	24908000	1.2505840040209053
chr4	24908000	24909000	-0.4717150298113859
chr4	24909000	24910000	1.8939518743462416
chr4	24910000	24911000	2.3682078363629175
chr4	24911000	24912000	1.3786989994898748
chr4	24912000	24913000	3.8945476427534835
chr4	24913000	24914000	-0.007926184394427169
chr4	24915000	24916000	2.464501437236178
chr4	24916000	24917000	1.529840279363042
chr4	24917000	24918000	3.0590955663091783
chr4	24918000	24919000	1.689215139844415
chr4	24919000	24920000	1.3273950738493856
chr4	24920000	24921000	1.8140237395783698
chr4	24921000	24922000	1.8204375657831358
chr4	24922000	24923000	0.188200909831105
chr4	24923000	24924000	1.0577168221056152
chr4	24924000	24925000	2.55304134060296
chr4	24925000	24926000	2.1419466604991575
chr4	24927000	24928000	1.6176539966611458
chr4	24928000	24929000	-0.2029393612836776
chr4	24929000	24930000	1.858942575155189
chr4	24930000	24931000	1.8569088807119634
chr4	24932000	24933000	0.9555006696042311
chr4	24933000	24934000	1.149411281720181
chr4	24934000	24935000	2.032122566357642
chr4	24935000	24936000	0.9140651512141438
chr4	24936000	24937000	-0.04760194202191285
chr4	24939000	24940000	1.5045654000394963
chr4	24940000	24941000	0.28784915380386444
chr4	24941000	24942000	-1.62847351311397
chr4	24942000	24943000	-1.020223956643167
chr4	24943000	24944000	-0.6446066804540739
chr4	24946000	24947000	0.4745788440030931
chr4	24947000	24948000	1.101754608275901
chr4	24948000	24949000	1.1030650970871574
chr4	24951000	24952000	0.7793615376377291
chr4	24954000	24955000	-0.11415450958128456
chr4	24955000	24956000	1.480808188532492
chr4	24956000	24957000	0.5708888148962074
chr4	24958000	24959000	-0.828602505658406
chr4	24960000	24961000	0.020803413215036738
chr4	24961000	24962000	0.7020953156517152
chr4	24963000	24964000	-0.8885405215180383
chr4	24965000	24966000	2.6449080116172823
chr4	24966000	24967000	2.3604353794602293
chr4	24967000	24968000	1.8824408505587766
chr4	24968000	24969000	1.048952859522584
chr4	24969000	24970000	3.0059191161306105
chr4	24970000	24971000	1.8522382923836995
chr4	24972000	24973000	2.239709213517685
chr4	24974000	24975000	1.348824269689202
chr4	24976000	24977000	2.537259433708157
chr4	24977000	24978000	1.385441836159682
chr4	24978000	24979000	1.7763509634730044
chr4	24979000	24980000	-0.9334108810549825
chr4	24980000	24981000	2.072703905749715
chr4	24981000	24982000	2.123946580036175
chr4	24983000	24984000	1.2422320704631293
chr4	24984000	24985000	0.7898995164565232
chr4	24985000	24986000	2.3425546810296867
chr4	24986000	24987000	1.9748555267166803
chr4	24987000	24988000	2.689716829681114
chr4	24988000	24989000	0.49811104583682936
chr4	24989000	24990000	1.9786207297557015
chr4	24990000	24991000	-1.1861032412470318
chr4	24991000	24992000	2.08957358763026
chr4	24992000	24993000	1.2726536629660707
chr4	24993000	24994000	-0.5917743098866468
chr4	24994000	24995000	1.7649254773018495
chr4	24995000	24996000	2.2309998992499964
chr4	24996000	24997000	1.8052966149826568
chr4	24997000	24998000	2.543183489941741
chr4	24998000	24999000	3.795335439911389
chr4	24999000	25000000	2.5426268523142377
chr4	25001000	25002000	1.2370747589388253
chr4	25002000	25003000	3.4840882872345054
chr4	25003000	25004000	1.1495340529839209
chr4	25004000	25005000	4.572044904858679
chr4	25005000	25006000	2.8291346698228264
chr4	25006000	25007000	0.9003397582658349
chr4	25007000	25008000	2.495975486257256
chr4	25009000	25010000	0.7884345454315858
chr4	25010000	25011000	2.8832051050481113
chr4	25011000	25012000	1.8524636928348468
chr4	25012000	25013000	2.6738043510764102
chr4	25013000	25014000	1.409205333255826
chr4	25015000	25016000	1.6846831945932483
chr4	25016000	25017000	1.8453341868725683
chr4	25018000	25019000	1.2274202718260263
chr4	25019000	25020000	1.4989919977352357
chr4	25020000	25021000	1.1927732417103762
chr4	25022000	25023000	-0.211940487391873
chr4	25024000	25025000	2.056908245117595
chr4	25025000	25026000	0.9017619820518854
chr4	25026000	25027000	2.844742842600357
chr4	25027000	25028000	1.1482553943320621
chr4	25028000	25029000	3.0163239153308874
chr4	25030000	25031000	2.7665096267987255
chr4	25031000	25032000	1.446609172861507
chr4	25032000	25033000	2.9239490493243547
chr4	25033000	25034000	1.8454523561980651
chr4	25035000	25036000	1.1202768354040717
chr4	25036000	25037000	2.34488049462794
chr4	25037000	25038000	1.0301344176142286
chr4	25038000	25039000	3.3911810907867723
chr4	25040000	25041000	0.26900877591891387
chr4	25042000	25043000	2.9524788546217478
chr4	25043000	25044000	-0.4960944092446555
chr4	25045000	25046000	0.30199195069517076
chr4	25046000	25047000	2.377294200935115
chr4	25048000	25049000	0.7672787031152982
chr4	25049000	25050000	-0.8616431107586844
chr4	25050000	25051000	0.2921962584714995
chr4	25051000	25052000	0.12475298911633508
chr4	25052000	25053000	-0.9222845105806898
chr4	25053000	25054000	-2.56697849158488
chr4	25057000	25058000	1.2250141431227253
chr4	25058000	25059000	0.7899866670823257
chr4	25059000	25060000	1.984347186014168
chr4	25060000	25061000	1.852354660224288
chr4	25061000	25062000	2.0135276227434638
chr4	25062000	25063000	2.860143659944471
chr4	25063000	25064000	1.1136324373362834
chr4	25064000	25065000	1.2459870171535976
chr4	25065000	25066000	1.872911268176506
chr4	25066000	25067000	1.0990786014359553
chr4	25067000	25068000	-1.042515258530831
chr4	25068000	25069000	0.44000767655383943
chr4	25069000	25070000	1.345474837176797
chr4	25070000	25071000	0.22965950641618355
chr4	25071000	25072000	1.6122619529659625
chr4	25072000	25073000	0.3664297694776919
chr4	25073000	25074000	2.1827305616174573
chr4	25075000	25076000	1.6378412906750988
chr4	25077000	25078000	1.5717816979517298
chr4	25079000	25080000	0.28444571833851007
chr4	25081000	25082000	1.9023275815717624
chr4	25082000	25083000	-0.6844658856536938
chr4	25083000	25084000	0.6659812435404611
chr4	25084000	25085000	2.5888460260360118
chr4	25090000	25091000	1.6988366373230366
chr4	25091000	25092000	1.706108368076118
chr4	25092000	25093000	1.1232856114496352
chr4	25093000	25094000	1.9967115452583883
chr4	25094000	25095000	1.5713671054856666
chr4	25095000	25096000	1.207870057783479
chr4	25096000	25097000	1.6866765474195038
chr4	25097000	25098000	3.1363429007633523
chr4	25099000	25100000	1.397659873575462
chr4	25101000	25102000	1.4510038667394338
chr4	25102000	25103000	1.9578895226334658
chr4	25104000	25105000	1.3386702931553638
chr4	25106000	25107000	2.3263406865708465
chr4	25107000	25108000	2.1084288627024765
chr4	25108000	25109000	3.801548584398946
chr4	25110000	25111000	1.9405657983031128
chr4	25112000	25113000	2.9937057500815434
chr4	25113000	25114000	0.736536369519025
chr4	25114000	25115000	2.0344169952170184
chr4	25115000	25116000	1.5916881966096204
chr4	25116000	25117000	0.737522278323831
chr4	25117000	25118000	2.044404617562856
chr4	25118000	25119000	1.623343691892222
chr4	25119000	25120000	2.322645872668695
chr4	25120000	25121000	1.516587746899748
chr4	25121000	25122000	1.8167788189714935
chr4	25122000	25123000	1.5378076001925407
chr4	25123000	25124000	0.5720794252192805
chr4	25124000	25125000	0.5408759859004038
chr4	25125000	25126000	1.3654358271500866
chr4	25126000	25127000	2.5553516125101523
chr4	25127000	25128000	1.4380858149979314
chr4	25128000	25129000	1.3188004460156886
chr4	25129000	25130000	2.4357385714970263
chr4	25130000	25131000	3.0348002888988233
chr4	25132000	25133000	2.015353535882422
chr4	25133000	25134000	0.24236137073592456
chr4	25136000	25137000	0.2557103979162868
chr4	25138000	25139000	2.4265567831435013
chr4	25140000	25141000	1.7190339976480649
chr4	25141000	25142000	1.5980672039599675
chr4	25142000	25143000	0.8953357101552751
chr4	25143000	25144000	0.6045157375563854
chr4	25145000	25146000	1.1690025975043297
chr4	25146000	25147000	0.0022081484005935645
chr4	25147000	25148000	0.1954836957117658
chr4	25149000	25150000	1.6837605337718233
chr4	25150000	25151000	0.6707633513279123
chr4	25151000	25152000	1.4438087980246643
chr4	25152000	25153000	1.713279190555618
chr4	25153000	25154000	0.4297409324067937
chr4	25154000	25155000	0.34970705967635896
chr4	25155000	25156000	1.5560520686865211
chr4	25157000	25158000	-0.7431320393351514
chr4	25158000	25159000	1.080004015048237
chr4	25159000	25160000	0.16613590881452345
chr4	25160000	25161000	0.3504296608179676
chr4	25161000	25162000	0.7066324347716063
chr4	25162000	25163000	2.679144123450376
chr4	25163000	25164000	2.124978268074685
chr4	25164000	25165000	1.8689961651633709
chr4	25165000	25166000	2.862723303957631
chr4	25166000	25167000	1.2759886124509758
chr4	25167000	25168000	0.21697479519172627
chr4	25168000	25169000	1.7164840666849717
chr4	25170000	25171000	3.131047081135394
chr4	25171000	25172000	1.4549030446379672
chr4	25172000	25173000	1.762261225416094
chr4	25174000	25175000	1.436543445443318
chr4	25175000	25176000	2.233589304633
chr4	25176000	25177000	1.8614694979751305
chr4	25177000	25178000	0.886381540347895
chr4	25178000	25179000	2.5074657593729763
chr4	25179000	25180000	2.8053406969350005
chr4	25181000	25182000	1.256261195385785
chr4	25183000	25184000	2.3932326429162907
chr4	25184000	25185000	0.5925321026089977
chr4	25185000	25186000	0.741525899876266
chr4	25186000	25187000	1.5625579111661323
chr4	25188000	25189000	2.898024461134643
chr4	25189000	25190000	1.6686306975438843
chr4	25190000	25191000	0.9437264416767938
chr4	25194000	25195000	1.7173944188683221
chr4	25196000	25197000	1.346251285140865
chr4	25198000	25199000	0.9751762319762234
chr4	25199000	25200000	2.0889665320402973
chr4	25200000	25201000	1.7526851289455825
chr4	25201000	25202000	1.6851620554402598
chr4	25202000	25203000	1.4639044747602306
chr4	25203000	25204000	1.266190930188726
chr4	25204000	25205000	2.47494881887238
chr4	25205000	25206000	2.156015672707229
chr4	25206000	25207000	0.5643458712266017
chr4	25207000	25208000	0.24841464012167758
chr4	25208000	25209000	2.6053582315461328
chr4	25210000	25211000	2.4786836198175046
chr4	25211000	25212000	1.0464891723704803
chr4	25212000	25213000	1.5583830505401841
chr4	25213000	25214000	2.987201677789939
chr4	25214000	25215000	3.3073636887902067
chr4	25216000	25217000	1.272691616609876
chr4	25217000	25218000	1.5951196463796977
chr4	25218000	25219000	0.5164798877557428
chr4	25219000	25220000	2.9044244055098063
chr4	25220000	25221000	1.449713002475633
chr4	25221000	25222000	1.2742943926625123
chr4	25222000	25223000	-0.48711639878729357
chr4	25224000	25225000	2.7151980504291386
chr4	25225000	25226000	0.29147479194022213
chr4	25227000	25228000	2.610208550959531
chr4	25228000	25229000	2.742408052761031
chr4	25230000	25231000	2.9227690497739784
chr4	25231000	25232000	0.37986412566003747
chr4	25232000	25233000	3.115049684370534
chr4	25233000	25234000	0.741741398440624
chr4	25236000	25237000	-0.6036794020174646
chr4	25237000	25238000	0.04011415651685679
chr4	25238000	25239000	-0.8902481828615811
chr4	25239000	25240000	2.339699075890127
chr4	25240000	25241000	-0.6891079099030604
chr4	25241000	25242000	0.08004827185489272
chr4	25242000	25243000	-1.483607779100626
chr4	25243000	25244000	1.2889824748913545
chr4	25244000	25245000	1.1637084965678501
chr4	25245000	25246000	2.6359113416554165
chr4	25246000	25247000	1.265543895035199
chr4	25247000	25248000	-0.14240986894567248
chr4	25248000	25249000	1.5690779075011325
chr4	25250000	25251000	2.4319212721682306
chr4	25251000	25252000	1.8641894440971092
chr4	25252000	25253000	0.8885874410449847
chr4	25253000	25254000	3.1646624630622284
chr4	25254000	25255000	0.6198806152401
chr4	25256000	25257000	-1.124556075518453
chr4	25257000	25258000	1.6154945385940256
chr4	25259000	25260000	1.5844181267340671
chr4	25261000	25262000	0.7429770158448977
chr4	25262000	25263000	1.975474124184156
chr4	25263000	25264000	1.1102941890363416
chr4	25264000	25265000	0.0009794283540218605
chr4	25266000	25267000	2.1598324150849435
chr4	25267000	25268000	1.387498089941861
chr4	25268000	25269000	0.9532106232952721
chr4	25270000	25271000	0.731216157336561
chr4	25271000	25272000	2.545770590657215
chr4	25272000	25273000	1.480408306813784
chr4	25273000	25274000	0.6699350152767936
chr4	25274000	25275000	2.8126620435134733
chr4	25275000	25276000	1.1282411761042523
chr4	25276000	25277000	1.6277118599812483
chr4	25277000	25278000	2.4584900489952335
chr4	25278000	25279000	1.3149143791436995
chr4	25280000	25281000	0.5304487922950517
chr4	25281000	25282000	0.0920195043136544
chr4	25282000	25283000	-0.9307249696133864
chr4	25283000	25284000	1.2204083438606814
chr4	25285000	25286000	1.1433813415925054
chr4	25288000	25289000	1.5045420884093708
chr4	25290000	25291000	2.481509658231135
chr4	25291000	25292000	4.120601820812033
chr4	25292000	25293000	0.7647427667126654
chr4	25293000	25294000	-0.10171982996031755
chr4	25294000	25295000	-0.05555179671678515
chr4	25295000	25296000	0.9065142849179353
chr4	25296000	25297000	-0.11219393553302406
chr4	25297000	25298000	0.802887786073235
chr4	25301000	25302000	-1.1428778044858472
chr4	25303000	25304000	0.9375915898176559
chr4	25304000	25305000	2.341775344339558
chr4	25306000	25307000	2.0149327583921166
chr4	25307000	25308000	0.8468089345561886
chr4	25308000	25309000	0.45256873172358886
chr4	25311000	25312000	0.23637444710636057
chr4	25312000	25313000	-0.1576967342223978
chr4	25313000	25314000	1.4248982843024969
chr4	25319000	25320000	2.37060965991344
chr4	25320000	25321000	1.078925436782508
chr4	25321000	25322000	2.4077689138778906
chr4	25322000	25323000	-0.23495833784331124
chr4	25323000	25324000	0.16344747545437513
chr4	25327000	25328000	1.447676145766436
chr4	25330000	25331000	0.5637405843820955
chr4	25331000	25332000	2.959722869108043
chr4	25333000	25334000	-0.16964195236228927
chr4	25334000	25335000	0.8726531572355763
chr4	25335000	25336000	2.610290046113474
chr4	25336000	25337000	1.6228580666075636
chr4	25337000	25338000	0.12003915519819176
chr4	25338000	25339000	1.473308084664565
chr4	25339000	25340000	1.5319747908298007
chr4	25340000	25341000	0.43226398390164367
chr4	25341000	25342000	0.5025068807587719
chr4	25342000	25343000	-0.025985462747848423
chr4	25343000	25344000	2.756013923895865
chr4	25345000	25346000	2.2313610736227063
chr4	25346000	25347000	2.321197002113982
chr4	25347000	25348000	1.2862496459925759
chr4	25348000	25349000	0.5730045199802757
chr4	25349000	25350000	0.652213337703267
chr4	25351000	25352000	2.5953231148211886
chr4	25352000	25353000	0.68151048602497
chr4	25353000	25354000	1.1844305030582623
chr4	25355000	25356000	1.4136165695603762
chr4	25356000	25357000	0.6981581753448385
chr4	25357000	25358000	1.0603325977154432
chr4	25358000	25359000	0.3020756270078213
chr4	25359000	25360000	4.861648649648561
chr4	25362000	25363000	1.6150867265069324
chr4	25363000	25364000	1.09356482285775
chr4	25364000	25365000	1.701792181120727
chr4	25365000	25366000	2.7880611271566487
chr4	25366000	25367000	1.240710149218585
chr4	25367000	25368000	2.7169235446782776
chr4	25368000	25369000	1.3494767203474025
chr4	25370000	25371000	0.20191177417321574
chr4	25371000	25372000	3.3102878723484577
chr4	25372000	25373000	3.6653798169472425
chr4	25374000	25375000	0.8341318183305334
chr4	25375000	25376000	1.8792555841759353
chr4	25376000	25377000	2.6587571366246188
chr4	25378000	25379000	2.695774420919199
chr4	25379000	25380000	3.18562026241662
chr4	25380000	25381000	2.490298922054493
chr4	25381000	25382000	-1.7024139307721053
chr4	25383000	25384000	0.7637401020794181
chr4	25384000	25385000	0.8284269431705981
chr4	25385000	25386000	1.6971867408443662
chr4	25386000	25387000	1.2872379926337603
chr4	25387000	25388000	-1.2259142487927628
chr4	25388000	25389000	2.510736688861808
chr4	25389000	25390000	1.544541365042538
chr4	25390000	25391000	1.731044381441007
chr4	25391000	25392000	-0.07391767893541831
chr4	25393000	25394000	0.5020759875027802
chr4	25394000	25395000	0.9805595113600419
chr4	25395000	25396000	1.0717703565131453
chr4	25396000	25397000	2.6747989621419253
chr4	25397000	25398000	1.0614063897780683
chr4	25398000	25399000	-0.24169585732406457
chr4	25399000	25400000	2.2097489881333665
chr4	25400000	25401000	2.6153243249208002
chr4	25401000	25402000	2.9757470948956315
chr4	25402000	25403000	2.463632500920093
chr4	25403000	25404000	0.9318821034730423
chr4	25404000	25405000	2.275016833836765
chr4	25405000	25406000	4.581269361430883
chr4	25406000	25407000	2.542388598956678
chr4	25407000	25408000	0.6402772986015469
chr4	25408000	25409000	2.8639217016935783
chr4	25409000	25410000	1.6270123247097676
chr4	25410000	25411000	2.598727845855289
chr4	25411000	25412000	2.5769301427040934
chr4	25412000	25413000	1.6269378498742704
chr4	25413000	25414000	2.6575493670003434
chr4	25414000	25415000	1.6518664102760996
chr4	25415000	25416000	0.27772470200116534
chr4	25416000	25417000	0.6644436632352093
chr4	25417000	25418000	3.379581346029144
chr4	25418000	25419000	1.9424793708379402
chr4	25419000	25420000	1.0408963283588224
chr4	25421000	25422000	0.7235065421417024
chr4	25422000	25423000	1.3482307162301013
chr4	25423000	25424000	2.7501493552369882
chr4	25424000	25425000	0.36548031369872497
chr4	25425000	25426000	2.363926212955076
chr4	25426000	25427000	1.3881143444253667
chr4	25427000	25428000	1.5027340467953803
chr4	25428000	25429000	2.2484896565518087
chr4	25429000	25430000	1.8223953086815319
chr4	25430000	25431000	3.7408712275400413
chr4	25432000	25433000	-0.29045740149196636
chr4	25433000	25434000	1.239509634487494
chr4	25434000	25435000	1.4742855225270965
chr4	25435000	25436000	0.5882146784788312
chr4	25436000	25437000	0.5037852612353539
chr4	25438000	25439000	0.9053021937499338
chr4	25439000	25440000	1.1929363366233523
chr4	25440000	25441000	1.9811330598684045
chr4	25441000	25442000	2.287409741831782
chr4	25443000	25444000	0.6318534977728003
chr4	25445000	25446000	3.463734243052623
chr4	25446000	25447000	2.3358089823829076
chr4	25447000	25448000	1.448125184649808
chr4	25448000	25449000	2.3607612492360794
chr4	25450000	25451000	2.1592841305811645
chr4	25452000	25453000	1.208757087813591
chr4	25453000	25454000	1.4105083040770512
chr4	25454000	25455000	3.493418024547543
chr4	25455000	25456000	1.6351831233237033
chr4	25456000	25457000	-1.138056871402587
chr4	25461000	25462000	2.2283851544024245
chr4	25462000	25463000	1.491189062640251
chr4	25464000	25465000	1.5309975332595045
chr4	25465000	25466000	2.481268793040654
chr4	25466000	25467000	2.244146860612187
chr4	25467000	25468000	1.4642688115665377
chr4	25468000	25469000	0.675082163253161
chr4	25469000	25470000	2.1371826388492035
chr4	25470000	25471000	1.5164764264034873
chr4	25471000	25472000	0.6698058382571562
chr4	25472000	25473000	1.5881045900841464
chr4	25474000	25475000	1.5873418826831134
chr4	25476000	25477000	-0.29850046343260095
chr4	25480000	25481000	1.7258818106374714
chr4	25481000	25482000	2.8053385898901917
chr4	25486000	25487000	2.629229414797525
chr4	25487000	25488000	2.421649539888418
chr4	25489000	25490000	2.114694277514429
chr4	25490000	25491000	1.2905608488278986
chr4	25491000	25492000	2.7202614383722783
chr4	25492000	25493000	0.9666339620304016
chr4	25493000	25494000	1.7974777797614323
chr4	25500000	25501000	2.9203219180407163
chr4	25506000	25507000	2.7741200895201503
chr4	25507000	25508000	2.0885959226362645
chr4	25508000	25509000	2.6011775350937905
chr4	25509000	25510000	0.23352740686193735
chr4	25510000	25511000	0.41821784347066343
chr4	25514000	25515000	1.7436955768527767
chr4	25516000	25517000	1.6914904959263684
chr4	25518000	25519000	0.6056623893142439
chr4	25522000	25523000	1.7305437254497276
chr4	25523000	25524000	2.223499063032181
chr4	25525000	25526000	1.8690163974939351
chr4	25528000	25529000	0.4998903001185278
chr4	25529000	25530000	2.2080570933591552
chr4	25530000	25531000	0.6193836943234827
chr4	25531000	25532000	-0.05640589731405549
chr4	25532000	25533000	3.137132338018373
chr4	25533000	25534000	1.9625380165112778
chr4	25534000	25535000	0.45294775257970094
chr4	25535000	25536000	-0.08365088626690984
chr4	25536000	25537000	0.914707476031638
chr4	25538000	25539000	1.7176696810279357
chr4	25539000	25540000	3.0790031934407294
chr4	25540000	25541000	1.3736263879364488
chr4	25542000	25543000	-0.33305728870406903
chr4	25544000	25545000	1.2921775561686575
chr4	25545000	25546000	2.7915427618150153
chr4	25546000	25547000	1.5901630685002037
chr4	25550000	25551000	1.832838975879487
chr4	25551000	25552000	2.3514548281962218
chr4	25554000	25555000	2.6689257882836244
chr4	25555000	25556000	1.65728988348827
chr4	25556000	25557000	0.5079754675094215
chr4	25557000	25558000	0.4335493595802455
chr4	25558000	25559000	0.027058624681605133
chr4	25563000	25564000	-0.2880552524842521
chr4	25564000	25565000	-0.36994213341062354
chr4	25565000	25566000	1.9531296902382262
chr4	25569000	25570000	1.497500737987693
chr4	25571000	25572000	-0.24916142362454255
chr4	25572000	25573000	1.7585215040403275
chr4	25573000	25574000	1.802350028541264
chr4	25574000	25575000	1.5785115780360448
chr4	25575000	25576000	-0.6167213748671202
chr4	25576000	25577000	-0.035503500951071625
chr4	25578000	25579000	1.0619287175051157
chr4	25584000	25585000	-0.6854640387091946
chr4	25586000	25587000	1.3258890424218488
chr4	25590000	25591000	1.2195816174003087
chr4	25592000	25593000	0.24121572589187038
chr4	25593000	25594000	1.8252005844859531
chr4	25594000	25595000	0.4932916634554158
chr4	25595000	25596000	0.170413430067571
chr4	25597000	25598000	-2.1119481846242745
chr4	25600000	25601000	-0.8188961601531382
chr4	25604000	25605000	0.49468413330990263
chr4	25605000	25606000	-1.4467108376025632
chr4	25606000	25607000	-0.05424190801900382
chr4	25608000	25609000	0.34669851346284797
chr4	25613000	25614000	-0.5310691160145964
chr4	25616000	25617000	1.5543800809743884
chr4	25618000	25619000	1.3052696469985898
chr4	25619000	25620000	1.3637712097960435
chr4	25620000	25621000	-0.22681797708199408
chr4	25621000	25622000	1.8287862938545707
chr4	25622000	25623000	0.7845958922504029
chr4	25623000	25624000	1.132484721309016
chr4	25624000	25625000	-0.16556093597823282
chr4	25626000	25627000	-0.046508255532207485
chr4	25628000	25629000	1.4920167053912774
chr4	25631000	25632000	-0.5970832739947369
chr4	25632000	25633000	0.398632285847622
chr4	25633000	25634000	-0.22421713034132962
chr4	25634000	25635000	-0.2617369448959882
chr4	25635000	25636000	0.10349837125876886
chr4	25636000	25637000	0.46805171827491326
chr4	25637000	25638000	0.17445057482017512
chr4	25639000	25640000	0.3208680399252769
chr4	25641000	25642000	0.627099268985753
chr4	25642000	25643000	1.3720995875331579
chr4	25643000	25644000	-0.7139807997243146
chr4	25644000	25645000	-0.7870356160616684
chr4	25645000	25646000	-0.22512717903304674
chr4	25646000	25647000	0.4085152152982287
chr4	25648000	25649000	-2.0514283036863383
chr4	25652000	25653000	1.187631238638762
chr4	25653000	25654000	-0.4071294827954768
chr4	25654000	25655000	1.8765761606922848
chr4	25655000	25656000	0.74443712772756
chr4	25656000	25657000	0.35016811905116957
chr4	25657000	25658000	0.17042428048581915
chr4	25659000	25660000	1.0187687903335734
chr4	25660000	25661000	0.5347305942917266
chr4	25661000	25662000	-1.1946600336620108
chr4	25662000	25663000	0.5835686228209989
chr4	25663000	25664000	0.5750535376631002
chr4	25664000	25665000	0.392396904651083
chr4	25666000	25667000	1.7379829413770762
chr4	25667000	25668000	0.1575415145158837
chr4	25669000	25670000	1.9809328030001914
chr4	25670000	25671000	0.008765806209202863
chr4	25671000	25672000	1.6589681357591315
chr4	25672000	25673000	1.522392867143347
chr4	25673000	25674000	3.6548177736706706
chr4	25674000	25675000	3.103833966857044
chr4	25675000	25676000	1.239679150838142
chr4	25676000	25677000	0.5685657701558381
chr4	25677000	25678000	1.4031903569936661
chr4	25678000	25679000	1.1131297683759498
chr4	25679000	25680000	0.4573670204147702
chr4	25680000	25681000	1.3909448335397652
chr4	25682000	25683000	0.030097095626626966
chr4	25683000	25684000	-0.8575861989744842
chr4	25684000	25685000	-1.506485723457106
chr4	25685000	25686000	-0.9401656342040747
chr4	25686000	25687000	-1.3906027026912187
chr4	25688000	25689000	-0.27846680327859924
chr4	25689000	25690000	-0.3365348717876073
chr4	25690000	25691000	-1.7945838705598423
chr4	25691000	25692000	-2.682892254718178
chr4	25692000	25693000	-0.783591533526415
chr4	25694000	25695000	-0.8601545273743492
chr4	25695000	25696000	0.6916494178565071
chr4	25696000	25697000	-1.3752015206810253
chr4	25697000	25698000	0.2926805717637038
chr4	25698000	25699000	-1.4306843903123843
chr4	25699000	25700000	-0.20598621459464772
chr4	25700000	25701000	0.40101197153094603
chr4	25701000	25702000	0.9444957346264788
chr4	25703000	25704000	0.6868145568170767
chr4	25704000	25705000	-1.2250043945553895
chr4	25705000	25706000	1.3840225638763417
chr4	25706000	25707000	-0.42123571794541737
chr4	25707000	25708000	-1.4647054290410582
chr4	25708000	25709000	0.6816141237338148
chr4	25709000	25710000	-0.4425702400281564
chr4	25710000	25711000	-2.504675988961897
chr4	25711000	25712000	0.7759765612975301
chr4	25712000	25713000	0.4481135429793597
chr4	25715000	25716000	-0.6318335078463322
chr4	25716000	25717000	-0.3278182712595764
chr4	25717000	25718000	2.2973103895664466
chr4	25718000	25719000	-0.3529918250724834
chr4	25719000	25720000	0.284570145555534
chr4	25720000	25721000	0.9407996199604135
chr4	25721000	25722000	1.3099860622388353
chr4	25723000	25724000	1.2297400928456763
chr4	25725000	25726000	0.9650426583353879
chr4	25727000	25728000	3.7255663137629553
chr4	25728000	25729000	0.15269599951056387
chr4	25729000	25730000	1.0755401953926285
chr4	25730000	25731000	1.8736208755699102
chr4	25731000	25732000	-0.1718830066224014
chr4	25732000	25733000	1.684866793214495
chr4	25734000	25735000	2.1645070154877946
chr4	25737000	25738000	0.3510433900662111
chr4	25738000	25739000	1.200289493556076
chr4	25739000	25740000	-0.4362074308947122
chr4	25742000	25743000	0.9639233877218365
chr4	25743000	25744000	2.038488490469948
chr4	25745000	25746000	0.7289510659529723
chr4	25747000	25748000	0.9790686732640037
chr4	25748000	25749000	2.5199206934928604
chr4	25749000	25750000	0.23105073336647597
chr4	25750000	25751000	1.0761171186287124
chr4	25751000	25752000	0.5657731939955212
chr4	25755000	25756000	1.0040862968227848
chr4	25756000	25757000	0.44825721322900886
chr4	25758000	25759000	1.945685658361628
chr4	25759000	25760000	1.5734595392846034
chr4	25760000	25761000	2.461334850359364
chr4	25761000	25762000	0.23727633618027635
chr4	25762000	25763000	0.40372802799221086
chr4	25763000	25764000	1.0130934300119898
chr4	25764000	25765000	1.4877691861982596
chr4	25765000	25766000	3.294965278812211
chr4	25766000	25767000	1.3603715621203107
chr4	25767000	25768000	0.17520981564414081
chr4	25768000	25769000	0.5264901035650417
chr4	25769000	25770000	1.163857014369939
chr4	25771000	25772000	1.2592668353293608
chr4	25772000	25773000	1.681789282269871
chr4	25773000	25774000	1.883062276452532
chr4	25774000	25775000	0.7310366369364547
chr4	25775000	25776000	1.1372692188349443
chr4	25776000	25777000	-0.4486623724800646
chr4	25777000	25778000	1.4619443747410197
chr4	25778000	25779000	0.655402384466207
chr4	25779000	25780000	1.4403546743938473
chr4	25780000	25781000	2.6839286862432497
chr4	25781000	25782000	2.315429153133002
chr4	25782000	25783000	2.3139300139599066
chr4	25784000	25785000	1.424863905784225
chr4	25785000	25786000	0.7526323271966155
chr4	25786000	25787000	1.0982585343634175
chr4	25788000	25789000	5.283162250506788
chr4	25791000	25792000	1.8298382042508525
chr4	25793000	25794000	0.19757746262907772
chr4	25794000	25795000	-0.6828207216927521
chr4	25797000	25798000	2.8960408865725875
chr4	25798000	25799000	1.4037482940496084
chr4	25799000	25800000	0.4640509297790567
chr4	25800000	25801000	1.7480918191357049
chr4	25801000	25802000	2.1202051066531635
chr4	25802000	25803000	3.4795710279797656
chr4	25803000	25804000	2.0990209321620967
chr4	25804000	25805000	1.4241677255507648
chr4	25805000	25806000	-1.099049573888385
chr4	25807000	25808000	1.4358291863205435
chr4	25810000	25811000	3.144387598001242
chr4	25813000	25814000	0.7189662975132749
chr4	25814000	25815000	1.5430098258064069
chr4	25815000	25816000	2.407772538610312
chr4	25817000	25818000	3.570359519474134
chr4	25818000	25819000	0.5256512422286034
chr4	25819000	25820000	0.7815754558655493
chr4	25820000	25821000	1.0934680074808616
chr4	25821000	25822000	1.4941966057536573
chr4	25822000	25823000	2.314680014748856
chr4	25823000	25824000	1.5704921541147179
chr4	25824000	25825000	1.267399347506176
chr4	25825000	25826000	0.8849329900146627
chr4	25826000	25827000	1.4915864042147033
chr4	25827000	25828000	2.6459106013466416
chr4	25828000	25829000	0.38602349264499564
chr4	25829000	25830000	2.0819238782952048
chr4	25830000	25831000	1.2180837648462677
chr4	25831000	25832000	1.2941834762997273
chr4	25832000	25833000	1.4733602371413252
chr4	25833000	25834000	1.232473043378439
chr4	25834000	25835000	0.20019422812907742
chr4	25835000	25836000	2.3464422276774797
chr4	25836000	25837000	0.6909582342709252
chr4	25838000	25839000	1.0096212099486779
chr4	25839000	25840000	2.524883118218056
chr4	25840000	25841000	0.2426662050181929
chr4	25841000	25842000	1.6236397503139601
chr4	25842000	25843000	1.5554927629205657
chr4	25843000	25844000	3.6650509064358388
chr4	25844000	25845000	1.7496611612655764
chr4	25845000	25846000	0.38328231395709955
chr4	25847000	25848000	2.223331643083297
chr4	25848000	25849000	1.3050132884330927
chr4	25849000	25850000	0.18893850873079757
chr4	25850000	25851000	1.027954178266521
chr4	25852000	25853000	0.12848195113810415
chr4	25854000	25855000	1.8880499826786599
chr4	25855000	25856000	2.9620643116983856
chr4	25856000	25857000	1.6145965775656121
chr4	25857000	25858000	1.6064053902958164
chr4	25858000	25859000	0.7278929582775636
chr4	25859000	25860000	2.3764367138863642
chr4	25860000	25861000	0.2584642742155719
chr4	25864000	25865000	2.918539216849487
chr4	25865000	25866000	1.7457489718777
chr4	25866000	25867000	0.9305591558716374
chr4	25867000	25868000	0.5460498740057589
chr4	25868000	25869000	1.0129599748317062
chr4	25869000	25870000	0.21425819388822775
chr4	25870000	25871000	2.535148914235332
chr4	25871000	25872000	1.049422259702309
chr4	25873000	25874000	2.6300879622471505
chr4	25874000	25875000	0.27093177326998263
chr4	25876000	25877000	0.9798030524320088
chr4	25877000	25878000	3.789460764549864
chr4	25878000	25879000	1.6828529290012113
chr4	25879000	25880000	0.9922978240005678
chr4	25881000	25882000	1.1568148413333506
chr4	25882000	25883000	1.0551618971244097
chr4	25883000	25884000	1.5333883648608302
chr4	25884000	25885000	1.0438180124543353
chr4	25885000	25886000	2.2760508022526236
chr4	25886000	25887000	2.662471224722688
chr4	25888000	25889000	-0.22968723916205364
chr4	25889000	25890000	2.514286102939095
chr4	25890000	25891000	2.5201834253916
chr4	25891000	25892000	1.2839263544700839
chr4	25892000	25893000	2.180988174679699
chr4	25893000	25894000	1.5629278731595575
chr4	25894000	25895000	2.2645587103044957
chr4	25895000	25896000	1.416675352130992
chr4	25896000	25897000	0.531156829901212
chr4	25897000	25898000	1.1284233853355847
chr4	25898000	25899000	1.9051462118836096
chr4	25899000	25900000	0.5098109076445186
chr4	25900000	25901000	0.24955203380463975
chr4	25901000	25902000	3.8844577868702945
chr4	25902000	25903000	2.047172221210753
chr4	25903000	25904000	1.9955487338935698
chr4	25905000	25906000	1.4631500059042482
chr4	25907000	25908000	2.6644858717074364
chr4	25908000	25909000	1.9238661222629736
chr4	25909000	25910000	2.0834458150443127
chr4	25910000	25911000	0.6838762001280249
chr4	25911000	25912000	1.0844393153681242
chr4	25912000	25913000	2.3431223530791696
chr4	25913000	25914000	2.72526447000252
chr4	25914000	25915000	0.7728135527850711
chr4	25920000	25921000	2.8051697924358354
chr4	25921000	25922000	1.598126578083136
chr4	25922000	25923000	1.4118375421212275
chr4	25924000	25925000	2.670728609434186
chr4	25925000	25926000	3.1925943528664735
chr4	25926000	25927000	1.5132134074989798
chr4	25927000	25928000	1.833973537529483
chr4	25928000	25929000	2.209736028673622
chr4	25929000	25930000	2.3783962466720148
chr4	25930000	25931000	2.839930389572332
chr4	25931000	25932000	1.2850680652782829
chr4	25932000	25933000	-0.5622516635194041
chr4	25933000	25934000	2.729909573163634
chr4	25934000	25935000	1.542188012262478
chr4	25935000	25936000	2.749684970907668
chr4	25936000	25937000	2.2605722639856936
chr4	25937000	25938000	1.7053339260950664
chr4	25938000	25939000	0.6140107179806168
chr4	25939000	25940000	1.8797758568862677
chr4	25941000	25942000	0.026696304593590684
chr4	25942000	25943000	1.746523858764215
chr4	25943000	25944000	0.9014670286657682
chr4	25944000	25945000	1.8850806600428696
chr4	25946000	25947000	0.3592259054646231
chr4	25947000	25948000	1.0824180996032402
chr4	25949000	25950000	1.0772519025852794
chr4	25950000	25951000	0.6927527711445952
chr4	25951000	25952000	2.476521143478817
chr4	25953000	25954000	0.7903779302229249
chr4	25954000	25955000	1.2819789193936229
chr4	25955000	25956000	-1.8559648324558338
chr4	25956000	25957000	0.37086675491627213
chr4	25958000	25959000	0.027445350587007835
chr4	25959000	25960000	0.6365896242967856
chr4	25961000	25962000	0.7786956516408914
chr4	25963000	25964000	-0.4457928842431176
chr4	25964000	25965000	1.8484808720624053
chr4	25965000	25966000	2.490940452856028
chr4	25967000	25968000	2.511584289898661
chr4	25968000	25969000	0.8927796302016071
chr4	25969000	25970000	-0.8705242308266263
chr4	25970000	25971000	2.0040441591568854
chr4	25974000	25975000	1.6874544163690288
chr4	25975000	25976000	0.5957905891601936
chr4	25976000	25977000	-0.129122943813015
chr4	25977000	25978000	0.23408046748151565
chr4	25981000	25982000	-0.24096350852850096
chr4	25983000	25984000	3.3879502958805294
chr4	25984000	25985000	0.5849555980680395
chr4	25986000	25987000	0.09061505040002912
chr4	25988000	25989000	1.005258833487872
chr4	25989000	25990000	1.0299725630390322
chr4	25990000	25991000	2.085619208655156
chr4	25991000	25992000	1.0471112099725437
chr4	25992000	25993000	2.8968765489113806
chr4	25993000	25994000	3.084964402007671
chr4	25994000	25995000	0.2029895798142951
chr4	25995000	25996000	2.9092338244042737
chr4	25996000	25997000	2.336537084897435
chr4	25999000	26000000	-1.0451326119466269
chr4	26000000	26001000	-0.4587348301898804
chr4	26001000	26002000	1.16889002911439
chr4	26003000	26004000	1.7324195164678955
chr4	26004000	26005000	2.5578589092801116
chr4	26005000	26006000	-0.7020674881650788
chr4	26006000	26007000	-0.3262449406813678
chr4	26007000	26008000	0.7088692925929587
chr4	26009000	26010000	0.9397346778978313
chr4	26010000	26011000	1.6094099849849484
chr4	26015000	26016000	0.6108863440867178
chr4	26016000	26017000	2.194247395496367
chr4	26017000	26018000	0.738057355667781
chr4	26018000	26019000	0.14895487300368238
chr4	26019000	26020000	-0.11622966243898528
chr4	26021000	26022000	1.5915084005671198
chr4	26024000	26025000	0.7776024605246928
chr4	26030000	26031000	1.830840106598203
chr4	26031000	26032000	1.7579462423787209
chr4	26032000	26033000	3.0181222706357027
chr4	26033000	26034000	-0.5085004314926771
chr4	26034000	26035000	1.0168735021874864
chr4	26035000	26036000	0.8001849184091868
chr4	26036000	26037000	2.1686606433312545
chr4	26037000	26038000	1.788706437277271
chr4	26039000	26040000	0.04972855612564053
chr4	26040000	26041000	2.30773507209674
chr4	26041000	26042000	0.6616805919536469
chr4	26042000	26043000	-0.7855821166729191
chr4	26043000	26044000	3.3388763199439966
chr4	26046000	26047000	1.7065612463281299
chr4	26048000	26049000	1.1597511751426706
chr4	26049000	26050000	1.9748040438455057
chr4	26050000	26051000	1.937561625293098
chr4	26053000	26054000	1.0228831533237674
chr4	26054000	26055000	0.49337073747552757
chr4	26057000	26058000	0.6731652270171951
chr4	26058000	26059000	2.810629055550562
chr4	26059000	26060000	0.2571140011969185
chr4	26060000	26061000	0.9012834163383845
chr4	26062000	26063000	1.1874846665449443
chr4	26063000	26064000	1.427355674888407
chr4	26065000	26066000	0.8390410461641561
chr4	26066000	26067000	1.9702412723115992
chr4	26067000	26068000	3.2335140772403146
chr4	26068000	26069000	0.07678545892228834
chr4	26069000	26070000	1.2802252230818256
chr4	26070000	26071000	0.45067725532175323
chr4	26071000	26072000	1.4540592915943549
chr4	26072000	26073000	1.7639280443985697
chr4	26074000	26075000	2.819676399986338
chr4	26075000	26076000	0.4793769857472594
chr4	26076000	26077000	0.9373099908900158
chr4	26078000	26079000	2.053085492117504
chr4	26079000	26080000	2.1117560218095877
chr4	26080000	26081000	1.6642792684931182
chr4	26081000	26082000	3.375296311058666
chr4	26082000	26083000	0.5624437777274507
chr4	26083000	26084000	1.3727027110636718
chr4	26084000	26085000	0.8975222328228044
chr4	26085000	26086000	2.0435849800536263
chr4	26086000	26087000	-0.6081693612452282
chr4	26087000	26088000	0.7321993986803967
chr4	26088000	26089000	1.3150790396041505
chr4	26089000	26090000	1.1738971392356843
chr4	26090000	26091000	3.803353424901459
chr4	26093000	26094000	0.35968898241363384
chr4	26094000	26095000	0.7197398039346292
chr4	26095000	26096000	1.627603391433268
chr4	26096000	26097000	2.0225413068978355
chr4	26097000	26098000	1.9056727182020579
chr4	26098000	26099000	1.0630062259089768
chr4	26099000	26100000	0.488010724446736
chr4	26100000	26101000	0.4931098780006275
chr4	26101000	26102000	1.7916758363725789
chr4	26102000	26103000	1.0857092644621655
chr4	26103000	26104000	2.9975870619684453
chr4	26104000	26105000	2.1827929384920064
chr4	26105000	26106000	2.1144451301490745
chr4	26106000	26107000	2.7377501796084847
chr4	26107000	26108000	0.9381474259479834
chr4	26108000	26109000	0.7013101127410094
chr4	26110000	26111000	4.539484466501908
chr4	26111000	26112000	-0.34571182205641976
chr4	26113000	26114000	2.25288019457615
chr4	26115000	26116000	0.8656671817158947
chr4	26116000	26117000	0.02786300882480347
chr4	26117000	26118000	2.237253772490888
chr4	26118000	26119000	2.5526611214601793
chr4	26119000	26120000	1.546580949428842
chr4	26122000	26123000	0.5386054030342073
chr4	26123000	26124000	1.8394177195512833
chr4	26125000	26126000	0.2514040414274922
chr4	26126000	26127000	-0.015082227610527056
chr4	26127000	26128000	0.745704660594188
chr4	26128000	26129000	1.6146792377506307
chr4	26129000	26130000	0.08780601710114973
chr4	26130000	26131000	0.05596269615547193
chr4	26131000	26132000	3.118165156843031
chr4	26132000	26133000	1.433101374239659
chr4	26133000	26134000	1.2033700731844768
chr4	26134000	26135000	2.110663612507119
chr4	26135000	26136000	0.6320915750694285
chr4	26136000	26137000	1.9836024579870668
chr4	26137000	26138000	1.371782125315309
chr4	26138000	26139000	1.0900841762472882
chr4	26145000	26146000	1.833951868275472
chr4	26146000	26147000	0.7139933516871776
chr4	26147000	26148000	2.5501180387127644
chr4	26148000	26149000	0.6911245056872396
chr4	26149000	26150000	1.1870305846417286
chr4	26150000	26151000	2.1767079968830605
chr4	26151000	26152000	2.069969057163855
chr4	26152000	26153000	1.0875995885700742
chr4	26153000	26154000	1.2630822028208164
chr4	26154000	26155000	2.554809984944123
chr4	26155000	26156000	-0.7763929797298407
chr4	26159000	26160000	2.303604893153307
chr4	26160000	26161000	1.300202911797161
chr4	26164000	26165000	1.1402011836764379
chr4	26168000	26169000	-0.2177329919651073
chr4	26169000	26170000	0.6044997589623834
chr4	26170000	26171000	3.050524759046865
chr4	26171000	26172000	-0.3089496114706448
chr4	26172000	26173000	2.6670013130480417
chr4	26173000	26174000	2.4000309209010156
chr4	26174000	26175000	1.7873357173782043
chr4	26175000	26176000	2.599189733825448
chr4	26176000	26177000	1.0394736233545823
chr4	26177000	26178000	1.005383379469041
chr4	26180000	26181000	0.8675700262549644
chr4	26181000	26182000	1.7922209642535587
chr4	26182000	26183000	-0.18360866506206913
chr4	26183000	26184000	1.9738884673678765
chr4	26186000	26187000	0.5513886784261149
chr4	26187000	26188000	2.360305618469702
chr4	26188000	26189000	1.9392337975433682
chr4	26189000	26190000	2.4035817890097833
chr4	26190000	26191000	1.8873761858042555
chr4	26192000	26193000	-0.3869573594457054
chr4	26193000	26194000	3.337674216214117
chr4	26194000	26195000	1.3223989151973206
chr4	26195000	26196000	1.0874068939088513
chr4	26196000	26197000	1.6620979383365457
chr4	26197000	26198000	1.9255037747224113
chr4	26198000	26199000	1.9248657090773897
chr4	26199000	26200000	1.4364668147877122
chr4	26200000	26201000	2.866818293876789
chr4	26201000	26202000	-0.09266847720586778
chr4	26203000	26204000	0.916756114231506
chr4	26204000	26205000	0.4352055050468081
chr4	26205000	26206000	1.3093035661418833
chr4	26207000	26208000	1.770548666361332
chr4	26208000	26209000	0.6549428879798456
chr4	26211000	26212000	0.021655514524946805
chr4	26213000	26214000	3.199917049670264
chr4	26216000	26217000	1.9010214144204403
chr4	26217000	26218000	1.864569097878106
chr4	26218000	26219000	2.235604612429111
chr4	26219000	26220000	1.6536073872479926
chr4	26220000	26221000	1.2417303208496853
chr4	26221000	26222000	-0.740489534459807
chr4	26223000	26224000	0.227692242315505
chr4	26224000	26225000	1.0757541331536216
chr4	26225000	26226000	0.557444631605314
chr4	26227000	26228000	2.4827676333554614
chr4	26228000	26229000	0.5525903804482406
chr4	26229000	26230000	0.5444969526200799
chr4	26230000	26231000	0.2558046867031158
chr4	26231000	26232000	1.4270337775862216
chr4	26232000	26233000	1.1513562205329684
chr4	26233000	26234000	1.4338863559254957
chr4	26234000	26235000	0.6845230297086992
chr4	26235000	26236000	0.9428817957392325
chr4	26236000	26237000	0.8968821727791906
chr4	26237000	26238000	1.2060893527124512
chr4	26238000	26239000	2.391577854762237
chr4	26239000	26240000	1.5445097091443964
chr4	26240000	26241000	2.9283736658953514
chr4	26241000	26242000	1.6316287417548643
chr4	26243000	26244000	0.8042053864683564
chr4	26247000	26248000	1.3091512965661778
chr4	26248000	26249000	2.0380167535495
chr4	26252000	26253000	1.176739953748304
chr4	26256000	26257000	1.5653577499097904
chr4	26259000	26260000	0.3461179659722534
chr4	26260000	26261000	-0.02965394015973049
chr4	26261000	26262000	0.7418329999438996
chr4	26262000	26263000	0.8456693076746211
chr4	26264000	26265000	4.085591724574168
chr4	26265000	26266000	3.0175783444522755
chr4	26266000	26267000	1.2263409766268434
chr4	26267000	26268000	1.0909729311182703
chr4	26268000	26269000	-0.38569985458970746
chr4	26271000	26272000	1.7711017939922895
chr4	26272000	26273000	1.029807846103384
chr4	26273000	26274000	2.7537404952938243
chr4	26274000	26275000	3.5190177340675897
chr4	26275000	26276000	1.106011344860535
chr4	26278000	26279000	1.2236305750827
chr4	26281000	26282000	1.1522573851772684
chr4	26284000	26285000	2.6453458623520634
chr4	26288000	26289000	1.225860319820798
chr4	26291000	26292000	2.039127352834192
chr4	26294000	26295000	1.5638550821855586
chr4	26295000	26296000	3.062782003472796
chr4	26296000	26297000	1.1858357959686356
chr4	26297000	26298000	2.1804510420469634
chr4	26298000	26299000	0.9144821761517784
chr4	26300000	26301000	0.8129460432016836
chr4	26301000	26302000	0.026050727713287168
chr4	26302000	26303000	1.4095867796883887
chr4	26306000	26307000	0.3193347087796247
chr4	26308000	26309000	-1.8709237564767998
chr4	26309000	26310000	2.0861289498700923
chr4	26311000	26312000	1.8184436629075795
chr4	26312000	26313000	0.8069036793359882
chr4	26313000	26314000	0.24713443869777965
chr4	26314000	26315000	1.8790076279271315
chr4	26317000	26318000	1.1228647591412813
chr4	26318000	26319000	0.4056219915581664
chr4	26319000	26320000	1.1440756083933221
chr4	26321000	26322000	2.339053095231678
chr4	26322000	26323000	-0.21215711470689183
chr4	26323000	26324000	1.9978439487713127
chr4	26324000	26325000	2.6318725898891975
chr4	26325000	26326000	-1.2569564079013926
chr4	26326000	26327000	2.2215238942045517
chr4	26328000	26329000	0.0881168126124613
chr4	26329000	26330000	1.4358460387712317
chr4	26330000	26331000	0.12613829044676872
chr4	26331000	26332000	-0.7886371779278325
chr4	26332000	26333000	1.7120640057689427
chr4	26333000	26334000	-0.31553472930374904
chr4	26334000	26335000	0.03542688955405766
chr4	26336000	26337000	0.6734513196526349
chr4	26339000	26340000	0.9741953388596707
chr4	26340000	26341000	1.4755355293136416
chr4	26341000	26342000	0.012883790775769084
chr4	26342000	26343000	-0.895539231829392
chr4	26344000	26345000	0.926016911486102
chr4	26345000	26346000	0.8031409404207256
chr4	26346000	26347000	2.2059378714883615
chr4	26347000	26348000	2.1465030686020765
chr4	26348000	26349000	1.0927512860281512
chr4	26349000	26350000	-0.6689737598634287
chr4	26350000	26351000	2.020402765646893
chr4	26351000	26352000	-0.43454081566017283
chr4	26352000	26353000	0.1510098418417272
chr4	26356000	26357000	0.7903139451077912
chr4	26357000	26358000	-0.0069207008878761815
chr4	26361000	26362000	0.30326133348597534
chr4	26362000	26363000	0.3684525720762285
chr4	26363000	26364000	1.4640372420140981
chr4	26365000	26366000	-0.7271225935910981
chr4	26366000	26367000	0.8025931537571215
chr4	26367000	26368000	1.8153925559535937
chr4	26368000	26369000	-0.1345501198116801
chr4	26369000	26370000	-0.1962064333068007
chr4	26370000	26371000	1.0503667782176305
chr4	26371000	26372000	2.0617627519568917
chr4	26372000	26373000	1.5001941344986762
chr4	26376000	26377000	0.15596618886390828
chr4	26377000	26378000	0.4239534692365834
chr4	26378000	26379000	1.4135770163215469
chr4	26379000	26380000	0.21223675305451767
chr4	26380000	26381000	-0.44715973931782765
chr4	26382000	26383000	-0.4431617042504873
chr4	26383000	26384000	3.378845929568598
chr4	26386000	26387000	0.09896457564192483
chr4	26387000	26388000	-0.9322297007264931
chr4	26388000	26389000	-0.06634572282624217
chr4	26390000	26391000	-0.15500610273024662
chr4	26391000	26392000	0.6071073956160455
chr4	26392000	26393000	-2.431844487492719
chr4	26393000	26394000	0.43644118493204725
chr4	26395000	26396000	1.0822549886444361
chr4	26396000	26397000	-0.7376662214388332
chr4	26397000	26398000	-0.24797840687561237
chr4	26398000	26399000	-0.5447451870662823
chr4	26399000	26400000	0.9043811708724206
chr4	26400000	26401000	-1.2409781327557272
chr4	26402000	26403000	-0.1548854895207362
chr4	26403000	26404000	-0.07125302175045321
chr4	26404000	26405000	-1.4269807590546426
chr4	26405000	26406000	-0.282751413210391
chr4	26406000	26407000	1.5058880160160926
chr4	26408000	26409000	0.4075869463404687
chr4	26409000	26410000	1.7818982790999691
chr4	26410000	26411000	1.5674724778958584
chr4	26412000	26413000	0.37533035746820453
chr4	26413000	26414000	1.617144432586972
chr4	26414000	26415000	-0.4006899159546997
chr4	26416000	26417000	-1.4839875114414303
chr4	26417000	26418000	0.4990391269937594
chr4	26418000	26419000	1.8211555794523753
chr4	26419000	26420000	0.9580236410678821
chr4	26420000	26421000	2.997826880769973
chr4	26421000	26422000	1.8901077152997345
chr4	26422000	26423000	0.5812174973995974
chr4	26423000	26424000	2.9763594834622404
chr4	26424000	26425000	5.3396222041276955
chr4	26425000	26426000	0.7125662229975896
chr4	26426000	26427000	2.0931995261699297
chr4	26427000	26428000	1.5963845307682296
chr4	26428000	26429000	2.748850024663847
chr4	26429000	26430000	1.927446132876038
chr4	26430000	26431000	4.10404377368458
chr4	26432000	26433000	1.6678996931140437
chr4	26433000	26434000	-0.09772095105523061
chr4	26434000	26435000	2.1248397284584954
chr4	26435000	26436000	0.367202479803823
chr4	26438000	26439000	0.5025854539944326
chr4	26439000	26440000	1.4182909321097075
chr4	26440000	26441000	1.9993572703208686
chr4	26441000	26442000	2.1826123423147274
chr4	26442000	26443000	1.0310685856539779
chr4	26444000	26445000	1.1396052380167663
chr4	26446000	26447000	0.7453648398348033
chr4	26448000	26449000	0.5853475648772288
chr4	26449000	26450000	0.6612603956852265
chr4	26450000	26451000	0.9588487557417693
chr4	26451000	26452000	1.3214282285358803
chr4	26452000	26453000	2.2926490967411697
chr4	26454000	26455000	1.284935030455446
chr4	26456000	26457000	-0.30570607436999114
chr4	26457000	26458000	0.17529564074473297
chr4	26459000	26460000	3.362192431737933
chr4	26460000	26461000	-0.4741027107484554
chr4	26461000	26462000	1.5920983708048575
chr4	26462000	26463000	-1.1899609416179118
chr4	26463000	26464000	-0.9257852312431856
chr4	26464000	26465000	0.8634020917000373
chr4	26465000	26466000	-0.893985030650499
chr4	26466000	26467000	0.8554641834773893
chr4	26468000	26469000	0.678600964428554
chr4	26469000	26470000	0.11200511240166118
chr4	26470000	26471000	-1.310414825169414
chr4	26471000	26472000	-0.030138602956154645
chr4	26472000	26473000	0.33861184449386444
chr4	26473000	26474000	-0.5416036601959466
chr4	26474000	26475000	1.1845907469121886
chr4	26476000	26477000	0.057816681760504036
chr4	26481000	26482000	1.7424223519975992
chr4	26482000	26483000	-0.8214865868265475
chr4	26483000	26484000	2.0482954607192045
chr4	26485000	26486000	1.7701069865047712
chr4	26486000	26487000	1.0042237925669286
chr4	26487000	26488000	1.3252229612228006
chr4	26488000	26489000	-1.8886524552755464
chr4	26489000	26490000	1.8580447434830567
chr4	26490000	26491000	0.8547107595588906
chr4	26491000	26492000	0.30737235275544744
chr4	26493000	26494000	-0.13677903206309436
chr4	26494000	26495000	-1.0477851120615345
chr4	26495000	26496000	-1.3170035559750248
chr4	26496000	26497000	-0.8324812855004551
chr4	26499000	26500000	1.8652745866849607
chr4	26500000	26501000	-0.519573453768187
chr4	26501000	26502000	-0.514359623555356
chr4	26502000	26503000	-0.25019676994157525
chr4	26503000	26504000	-0.7611673371725663
chr4	26504000	26505000	1.1827791943478028
chr4	26505000	26506000	-0.2719436761751086
chr4	26506000	26507000	-1.2050411572273123
chr4	26507000	26508000	0.4536574409222133
chr4	26508000	26509000	-0.6752585193092483
chr4	26509000	26510000	-0.21699181008844318
chr4	26514000	26515000	0.5600027931657203
chr4	26515000	26516000	0.6937996769498886
chr4	26516000	26517000	0.5917944749588615
chr4	26517000	26518000	0.056444573086025684
chr4	26518000	26519000	1.2372580465856198
chr4	26519000	26520000	-0.3080896531315532
chr4	26520000	26521000	-0.2959473650567881
chr4	26521000	26522000	-0.6857550613523499
chr4	26522000	26523000	-1.4735416258388903
chr4	26523000	26524000	1.0825053606446187
chr4	26524000	26525000	0.23002415312418986
chr4	26525000	26526000	0.15009111373293685
chr4	26527000	26528000	-0.8279249221299445
chr4	26528000	26529000	1.052963198654873
chr4	26529000	26530000	1.79256010168361
chr4	26530000	26531000	-1.7284765417200192
chr4	26531000	26532000	0.7391226895048312
chr4	26532000	26533000	-2.273325908867477
chr4	26533000	26534000	2.258782185823122
chr4	26534000	26535000	-1.6466276332699379
chr4	26535000	26536000	0.4421955626076816
chr4	26536000	26537000	0.9664592107086906
chr4	26537000	26538000	-0.15651191978782567
chr4	26538000	26539000	0.6581363865258468
chr4	26539000	26540000	-0.4551545488554397
chr4	26540000	26541000	1.2993284488045553
chr4	26542000	26543000	0.36126370446515116
chr4	26543000	26544000	-0.11197186823623169
chr4	26547000	26548000	-1.4558084460575493
chr4	26548000	26549000	-0.6907915655723521
chr4	26549000	26550000	-1.5919172939662567
chr4	26551000	26552000	-2.4210718539507674
chr4	26553000	26554000	-3.3724883671981036
chr4	26554000	26555000	-2.930338371981915
chr4	26555000	26556000	-3.1407249519243594
chr4	26556000	26557000	-0.8303979372763319
chr4	26557000	26558000	-0.7645208827343702
chr4	26558000	26559000	-0.6964832495890355
chr4	26559000	26560000	0.4711525720986342
chr4	26560000	26561000	-1.592305270413863
chr4	26561000	26562000	-2.486772487262377
chr4	26562000	26563000	-2.474198849293857
chr4	26563000	26564000	-1.4752160416442963
chr4	26564000	26565000	-1.0770459169187379
chr4	26565000	26566000	-2.251171742780297
chr4	26566000	26567000	1.0435007729126478
chr4	26567000	26568000	0.8568290002822148
chr4	26568000	26569000	0.224477981416032
chr4	26569000	26570000	-1.5769230495413005
chr4	26570000	26571000	-1.0463024873369537
chr4	26571000	26572000	-1.567869597118321
chr4	26572000	26573000	0.21732634188430677
chr4	26573000	26574000	1.5670159549440568
chr4	26574000	26575000	2.1874712859723187
chr4	26575000	26576000	0.617359756815606
chr4	26576000	26577000	-0.2844800599896997
chr4	26577000	26578000	-0.5138205149900836
chr4	26578000	26579000	1.3722352992381373
chr4	26579000	26580000	1.0027581749953385
chr4	26580000	26581000	1.3369917368893522
chr4	26581000	26582000	1.5129423721794295
chr4	26582000	26583000	1.1230021664752081
chr4	26583000	26584000	0.34600779784470065
chr4	26584000	26585000	2.575671960160993
chr4	26585000	26586000	1.709608885450451
chr4	26589000	26590000	2.860022972667448
chr4	26591000	26592000	-0.8957371234260434
chr4	26592000	26593000	-0.03207686083092794
chr4	26593000	26594000	-4.711373038943752
chr4	26594000	26595000	-2.051121496580252
chr4	26595000	26596000	-1.1747258857522014
chr4	26598000	26599000	3.0257587596929088
chr4	26600000	26601000	-0.22408313403325114
chr4	26601000	26602000	1.9804266107100086
chr4	26603000	26604000	2.171747400718816
chr4	26606000	26607000	-1.3411116471568352
chr4	26607000	26608000	0.5790371075422309
chr4	26608000	26609000	0.9446016618333418
chr4	26611000	26612000	3.2607744722753074
chr4	26612000	26613000	0.4788313627099667
chr4	26613000	26614000	3.751263554825857
chr4	26614000	26615000	1.5549378494237092
chr4	26616000	26617000	-0.22892401556448613
chr4	26617000	26618000	1.0856911986187487
chr4	26618000	26619000	0.712634115730483
chr4	26619000	26620000	2.440787287150779
chr4	26620000	26621000	1.3028213507522926
chr4	26621000	26622000	1.162377932327142
chr4	26622000	26623000	0.749427603089303
chr4	26623000	26624000	2.72336410179122
chr4	26624000	26625000	2.100486627428438
chr4	26625000	26626000	2.1162225516605138
chr4	26626000	26627000	0.2625557226860544
chr4	26628000	26629000	-1.8166973304762637
chr4	26629000	26630000	-1.464781627736656
chr4	26630000	26631000	1.2958066044827723
chr4	26631000	26632000	2.132543876885922
chr4	26632000	26633000	0.343369779796231
chr4	26633000	26634000	1.2416980656053915
chr4	26634000	26635000	1.9866924213347696
chr4	26635000	26636000	0.7688246587446236
chr4	26637000	26638000	2.0225504745031855
chr4	26638000	26639000	0.13478542395444976
chr4	26639000	26640000	-0.24793370211552182
chr4	26640000	26641000	1.7928636591467029
chr4	26642000	26643000	-3.037407203695035
chr4	26643000	26644000	-1.017999529561789
chr4	26644000	26645000	0.12432174222063441
chr4	26645000	26646000	0.24851693633669067
chr4	26647000	26648000	1.9017620031035818
chr4	26648000	26649000	1.4881970434856837
chr4	26649000	26650000	-1.3230771644389459
chr4	26650000	26651000	-2.9539884111966828
chr4	26651000	26652000	-4.3023683511737945
chr4	26652000	26653000	-4.083420308443477
chr4	26653000	26654000	-3.1963695971251
chr4	26654000	26655000	-4.915558267568305
chr4	26655000	26656000	1.1856621038227697
chr4	26658000	26659000	-0.3808560257180522
chr4	26659000	26660000	-0.7360025432678018
chr4	26660000	26661000	1.8679268553420165
chr4	26661000	26662000	1.7356757630461845
chr4	26662000	26663000	2.042262969830088
chr4	26663000	26664000	1.6627756806035026
chr4	26665000	26666000	0.7626311167995722
chr4	26666000	26667000	1.2919856054531984
chr4	26667000	26668000	1.490922731667303
chr4	26668000	26669000	2.712547697506538
chr4	26669000	26670000	0.22980238084052362
chr4	26670000	26671000	1.8792884930422005
chr4	26671000	26672000	1.6043566391803727
chr4	26672000	26673000	0.5238746984571012
chr4	26674000	26675000	1.7100827051580956
chr4	26675000	26676000	1.0132702886564227
chr4	26676000	26677000	2.1499466621378547
chr4	26677000	26678000	1.9621352325725028
chr4	26678000	26679000	0.6334635359473944
chr4	26679000	26680000	1.6805088071152006
chr4	26680000	26681000	0.3885433233919967
chr4	26681000	26682000	-0.05382306501023284
chr4	26682000	26683000	2.1986223976965813
chr4	26683000	26684000	2.0581800605527394
chr4	26684000	26685000	1.9591335531894625
chr4	26685000	26686000	-0.07222555905049853
chr4	26686000	26687000	1.2966079901218164
chr4	26687000	26688000	2.5201129503921895
chr4	26688000	26689000	1.7746980274955007
chr4	26689000	26690000	3.065325181837579
chr4	26690000	26691000	1.914232512085682
chr4	26691000	26692000	0.4772667952954044
chr4	26692000	26693000	1.177192360179249
chr4	26694000	26695000	1.7116526281251145
chr4	26695000	26696000	-0.5455751122467762
chr4	26696000	26697000	-3.473757070263423
chr4	26697000	26698000	-3.1246784280029503
chr4	26698000	26699000	-3.253534333704398
chr4	26700000	26701000	0.1898231540374151
chr4	26701000	26702000	2.2291281651020283
chr4	26702000	26703000	1.0171463055151817
chr4	26704000	26705000	2.2467400177117454
chr4	26705000	26706000	2.061392175777566
chr4	26706000	26707000	0.818676820011836
chr4	26707000	26708000	1.140120621681951
chr4	26708000	26709000	2.2181847820637155
chr4	26709000	26710000	0.47095141673451163
chr4	26710000	26711000	-2.4146340556085235
chr4	26711000	26712000	0.41251777062970274
chr4	26712000	26713000	0.9241412200154301
chr4	26713000	26714000	2.183195831316309
chr4	26714000	26715000	0.8564766915720861
chr4	26715000	26716000	1.8129005640212548
chr4	26716000	26717000	0.9965677153139254
chr4	26717000	26718000	2.165931849105201
chr4	26718000	26719000	1.4015461185552318
chr4	26719000	26720000	2.1052849173250543
chr4	26720000	26721000	1.1020839868355696
chr4	26721000	26722000	1.6895578832199618
chr4	26722000	26723000	2.8214644195110368
chr4	26723000	26724000	1.419211579535318
chr4	26724000	26725000	0.23784229392708722
chr4	26725000	26726000	1.7278156108037745
chr4	26727000	26728000	1.6403999884947278
chr4	26728000	26729000	1.6204779139663998
chr4	26729000	26730000	3.015099503024138
chr4	26730000	26731000	1.5947182743734436
chr4	26731000	26732000	2.426058224917197
chr4	26732000	26733000	0.7811526590356346
chr4	26733000	26734000	0.8756447829132461
chr4	26734000	26735000	2.7326438571456944
chr4	26737000	26738000	1.5002294556457139
chr4	26738000	26739000	0.9933296344462131
chr4	26739000	26740000	0.9374540522200608
chr4	26740000	26741000	0.10140072748499249
chr4	26742000	26743000	1.0573503352829658
chr4	26743000	26744000	0.8629148989263907
chr4	26744000	26745000	1.0571015432036341
chr4	26747000	26748000	0.8892719782832795
chr4	26748000	26749000	1.3624951879421774
chr4	26750000	26751000	-0.7605260307443273
chr4	26751000	26752000	1.1162751487621476
chr4	26752000	26753000	0.6996279169691563
chr4	26753000	26754000	2.7523339117129715
chr4	26754000	26755000	3.2562214824786544
chr4	26755000	26756000	1.2024715332744154
chr4	26756000	26757000	0.7058974762532498
chr4	26757000	26758000	1.772558264439965
chr4	26758000	26759000	2.664176526498653
chr4	26759000	26760000	-0.11499583693214556
chr4	26760000	26761000	2.41874646286673
chr4	26761000	26762000	0.14546810398354118
chr4	26762000	26763000	2.090329845011392
chr4	26763000	26764000	2.4735412448330645
chr4	26764000	26765000	1.1821869519260528
chr4	26765000	26766000	0.08207608207184144
chr4	26766000	26767000	2.820883691872319
chr4	26767000	26768000	0.2171716902742427
chr4	26768000	26769000	1.3298568782402236
chr4	26769000	26770000	0.6476748820344144
chr4	26770000	26771000	1.8850662054541902
chr4	26771000	26772000	1.3669679294704786
chr4	26773000	26774000	1.7216489527846557
chr4	26774000	26775000	-0.0905146820479365
chr4	26775000	26776000	0.9279199163314165
chr4	26776000	26777000	0.6078312414652387
chr4	26779000	26780000	0.9617556002376606
chr4	26780000	26781000	0.9288493327577124
chr4	26781000	26782000	-0.06890868104789664
chr4	26782000	26783000	0.5896902679153662
chr4	26783000	26784000	3.037581287829028
chr4	26784000	26785000	2.4504397263611413
chr4	26785000	26786000	2.5487390674518697
chr4	26786000	26787000	3.021055750267414
chr4	26787000	26788000	2.7817978467898112
chr4	26788000	26789000	2.120427574390117
chr4	26789000	26790000	1.231781403233193
chr4	26790000	26791000	2.328622492165807
chr4	26791000	26792000	2.2345702471639552
chr4	26792000	26793000	2.091702406296681
chr4	26794000	26795000	1.648088217115687
chr4	26795000	26796000	2.0326924585036505
chr4	26796000	26797000	0.6107165511402011
chr4	26797000	26798000	1.2057591666363594
chr4	26798000	26799000	1.0633096120947272
chr4	26799000	26800000	1.2922100930038354
chr4	26800000	26801000	0.25761851837340893
chr4	26801000	26802000	-0.8763528010066758
chr4	26802000	26803000	2.345039277629157
chr4	26804000	26805000	1.3955822864073768
chr4	26805000	26806000	1.2502734256045904
chr4	26806000	26807000	2.9025311383623635
chr4	26807000	26808000	-0.8633133463083666
chr4	26809000	26810000	2.120149173627141
chr4	26810000	26811000	1.2911859214583323
chr4	26812000	26813000	4.189336407475303
chr4	26813000	26814000	2.916364769227395
chr4	26814000	26815000	1.9408736817873633
chr4	26815000	26816000	0.9545017404992377
chr4	26816000	26817000	1.545145945537653
chr4	26817000	26818000	0.5539390651887799
chr4	26818000	26819000	0.702053503917813
chr4	26819000	26820000	1.9497338250153087
chr4	26820000	26821000	-0.5123800928280432
chr4	26821000	26822000	1.508718655606811
chr4	26822000	26823000	1.5314077591915505
chr4	26823000	26824000	0.2771434978207631
chr4	26824000	26825000	0.5046230144683688
chr4	26825000	26826000	1.932974789112231
chr4	26826000	26827000	-0.4061646589191277
chr4	26827000	26828000	1.9581303289895415
chr4	26828000	26829000	1.778434156175224
chr4	26829000	26830000	0.9862766900512906
chr4	26830000	26831000	0.8468161239380605
chr4	26832000	26833000	-0.7993032370830042
chr4	26833000	26834000	2.8113896953807407
chr4	26834000	26835000	1.1115754523999353
chr4	26835000	26836000	1.252927485390982
chr4	26836000	26837000	2.1953810187023914
chr4	26837000	26838000	1.2090583023081387
chr4	26838000	26839000	1.1862171903986334
chr4	26839000	26840000	1.9482697127997328
chr4	26840000	26841000	2.446276515223578
chr4	26843000	26844000	2.024880870032025
chr4	26844000	26845000	1.4364043119474843
chr4	26845000	26846000	1.1585342058409809
chr4	26847000	26848000	1.107672908138169
chr4	26848000	26849000	0.6659001754808229
chr4	26849000	26850000	2.451765733345719
chr4	26851000	26852000	2.134860602521807
chr4	26852000	26853000	1.7325313123880883
chr4	26856000	26857000	2.2377662393670334
chr4	26858000	26859000	0.9651334278544432
chr4	26859000	26860000	1.6645781673630355
chr4	26860000	26861000	-1.0659979655182303
chr4	26861000	26862000	1.001599976498769
chr4	26862000	26863000	-0.8155896664344422
chr4	26863000	26864000	0.6082110975378122
chr4	26864000	26865000	0.817347499379674
chr4	26865000	26866000	1.5242273637354486
chr4	26866000	26867000	-1.0713200533423504
chr4	26867000	26868000	-0.07700176849760415
chr4	26868000	26869000	0.6189450909179823
chr4	26872000	26873000	-0.5670420287033845
chr4	26873000	26874000	2.972973897188381
chr4	26874000	26875000	1.158250053127637
chr4	26875000	26876000	0.23122643452249933
chr4	26876000	26877000	-0.124249616577243
chr4	26877000	26878000	0.5235538050480479
chr4	26878000	26879000	-1.2848996321725061
chr4	26879000	26880000	-0.28484069691233554
chr4	26884000	26885000	-0.7760901723929455
chr4	26886000	26887000	1.7465393197713124
chr4	26888000	26889000	2.001695627571554
chr4	26889000	26890000	0.03771426053874945
chr4	26890000	26891000	0.8005895421672331
chr4	26891000	26892000	0.27488652736732166
chr4	26892000	26893000	-0.9588860601524548
chr4	26893000	26894000	0.6404872513365707
chr4	26894000	26895000	-0.24729161427829863
chr4	26895000	26896000	-0.2694363497235217
chr4	26896000	26897000	-0.4218032010150155
chr4	26897000	26898000	0.21541233178210195
chr4	26898000	26899000	-0.5121620128177804
chr4	26899000	26900000	-0.70663584877619
chr4	26900000	26901000	0.6279151795961989
chr4	26901000	26902000	-0.03807807210615906
chr4	26902000	26903000	0.10450675454779258
chr4	26903000	26904000	0.2822691650111294
chr4	26905000	26906000	0.8451429317418648
chr4	26907000	26908000	0.95892801506362
chr4	26908000	26909000	0.8614663336086182
chr4	26909000	26910000	0.31256684131844
chr4	26910000	26911000	1.4479220155697214
chr4	26911000	26912000	-0.005499629129576969
chr4	26912000	26913000	-0.8119873437914036
chr4	26913000	26914000	0.5903784779195285
chr4	26914000	26915000	0.6928685502696723
chr4	26915000	26916000	1.6329137430246576
chr4	26916000	26917000	1.2397326412127836
chr4	26917000	26918000	-1.6829436139100253
chr4	26919000	26920000	1.063591043484816
chr4	26920000	26921000	0.4831574864575606
chr4	26921000	26922000	-0.05255377557738085
chr4	26922000	26923000	-1.1916794557249597
chr4	26928000	26929000	-4.751031804152368
chr4	26929000	26930000	-1.7138351619558132
chr4	26930000	26931000	-0.2640433407001979
chr4	26931000	26932000	0.8438086672545325
chr4	26932000	26933000	-0.2155717072527954
chr4	26935000	26936000	0.5408544083498378
chr4	26936000	26937000	0.6226760540928091
chr4	26937000	26938000	2.1612548457836196
chr4	26938000	26939000	0.9966922744783916
chr4	26939000	26940000	1.8009400555246997
chr4	26940000	26941000	1.6097443672848557
chr4	26941000	26942000	0.12635077267030187
chr4	26942000	26943000	-1.107621833655226
chr4	26943000	26944000	0.8946082100780129
chr4	26944000	26945000	0.3338158692199062
chr4	26945000	26946000	-0.36592742034386877
chr4	26946000	26947000	0.5366848629990415
chr4	26947000	26948000	0.6611631651364835
chr4	26948000	26949000	1.9139224917043174
chr4	26949000	26950000	0.2524347205926174
chr4	26950000	26951000	-0.8862559376305671
chr4	26951000	26952000	0.6521721125086412
chr4	26952000	26953000	-1.168243320635692
chr4	26953000	26954000	-0.3060679712099431
chr4	26956000	26957000	0.44959503980783116
chr4	26957000	26958000	0.978927005454327
chr4	26958000	26959000	0.04752318209786286
chr4	26959000	26960000	-0.3947106081803698
chr4	26960000	26961000	-1.1312066322519194
chr4	26961000	26962000	1.752708942290364
chr4	26962000	26963000	0.2910783111691755
chr4	26963000	26964000	-0.1779727374808646
chr4	26964000	26965000	0.36819221269855734
chr4	26965000	26966000	-0.14341382707132952
chr4	26966000	26967000	-0.2734740262079184
chr4	26967000	26968000	1.482286183515676
chr4	26968000	26969000	0.884833246102703
chr4	26969000	26970000	1.222987919924286
chr4	26971000	26972000	0.056288637978
chr4	26972000	26973000	-1.0727578071611774
chr4	26973000	26974000	-2.736849718684505
chr4	26974000	26975000	-0.8929248137462165
chr4	26975000	26976000	1.9716146260880025
chr4	26977000	26978000	1.0841627754458674
chr4	26978000	26979000	1.3160779755872152
chr4	26979000	26980000	0.01744592580671459
chr4	26980000	26981000	-0.27586573358497485
chr4	26981000	26982000	-2.3797449305920355
chr4	26982000	26983000	0.03597017273527468
chr4	26983000	26984000	0.1936208653136131
chr4	26984000	26985000	-0.020060413217508583
chr4	26985000	26986000	0.9319257200794279
chr4	26986000	26987000	0.8356991938238761
chr4	26987000	26988000	-0.6673430386044731
chr4	26988000	26989000	0.29529374950718473
chr4	26989000	26990000	0.9996255246192879
chr4	26990000	26991000	-1.1305432239454016
chr4	26991000	26992000	0.11382430962049028
chr4	26992000	26993000	-0.4143414282453815
chr4	26993000	26994000	0.06438261793451538
chr4	26994000	26995000	0.6904938406777609
chr4	26995000	26996000	0.9949961912741582
chr4	26996000	26997000	-0.08303843783566232
chr4	26997000	26998000	-2.020489691158313
chr4	26998000	26999000	1.5285083228279024
chr4	26999000	27000000	0.1041818014756138
chr4	27000000	27001000	0.689817210169853
chr4	27001000	27002000	-0.8717191824038958
chr4	27002000	27003000	0.7601159088815518
chr4	27003000	27004000	2.4787854492683503
chr4	27004000	27005000	1.4999716359337092
chr4	27005000	27006000	1.511350220525551
chr4	27006000	27007000	1.7972184889833693
chr4	27008000	27009000	2.1889820686312715
chr4	27009000	27010000	1.7046492892344844
chr4	27010000	27011000	3.4983981601288603
chr4	27011000	27012000	0.770984746717954
chr4	27012000	27013000	2.6216983454936953
chr4	27013000	27014000	2.0582045572994603
chr4	27014000	27015000	0.6646355437443127
chr4	27016000	27017000	0.14314039587985591
chr4	27017000	27018000	2.5482804293455037
chr4	27018000	27019000	1.723817732523843
chr4	27019000	27020000	1.5224208678244702
chr4	27020000	27021000	1.0770977319354995
chr4	27021000	27022000	2.7197356819111147
chr4	27022000	27023000	1.1584917852078807
chr4	27023000	27024000	0.6580765512032015
chr4	27024000	27025000	0.4039237077118155
chr4	27026000	27027000	-0.6012396983881735
chr4	27027000	27028000	-0.127296688716702
chr4	27030000	27031000	-0.6647372959649686
chr4	27031000	27032000	1.068498464608387
chr4	27033000	27034000	1.056418142706003
chr4	27034000	27035000	-0.562467016115222
chr4	27035000	27036000	1.4244331456675434
chr4	27036000	27037000	1.695481429993602
chr4	27037000	27038000	1.1632256292435796
chr4	27038000	27039000	1.718054734510388
chr4	27039000	27040000	0.9632869279744524
chr4	27040000	27041000	2.215367365617726
chr4	27041000	27042000	0.2077175514250577
chr4	27043000	27044000	1.146156045458332
chr4	27044000	27045000	0.5122328823949117
chr4	27046000	27047000	1.1693656058514716
chr4	27047000	27048000	2.0372236997886866
chr4	27050000	27051000	0.7849919520520583
chr4	27051000	27052000	2.692633097112071
chr4	27052000	27053000	0.20143370270511293
chr4	27053000	27054000	2.0525394219208795
chr4	27054000	27055000	0.1418400038633203
chr4	27055000	27056000	0.6850294563743682
chr4	27056000	27057000	1.6802513067958107
chr4	27057000	27058000	1.7795152144751725
chr4	27059000	27060000	1.1856545812708714
chr4	27061000	27062000	-0.46909105578288507
chr4	27062000	27063000	-0.9024246964527984
chr4	27064000	27065000	1.1096580211900233
chr4	27065000	27066000	2.2303235503760694
chr4	27066000	27067000	-1.2880377670109158
chr4	27068000	27069000	1.7860647095392592
chr4	27077000	27078000	1.1724301057319377
chr4	27078000	27079000	0.6174876018182072
chr4	27079000	27080000	0.5979450723456934
chr4	27080000	27081000	1.1279964533832922
chr4	27081000	27082000	-0.2063138301632209
chr4	27082000	27083000	1.4165054689049856
chr4	27083000	27084000	2.3986596838383902
chr4	27084000	27085000	1.3861770672929847
chr4	27085000	27086000	3.4146102384575734
chr4	27086000	27087000	1.0929283990001228
chr4	27087000	27088000	0.8915056979760311
chr4	27088000	27089000	0.6166090418722204
chr4	27089000	27090000	1.2483330884732025
chr4	27090000	27091000	1.1266112318757737
chr4	27091000	27092000	-0.01385569138908261
chr4	27092000	27093000	0.16212108921425714
chr4	27093000	27094000	0.4795995147221446
chr4	27095000	27096000	0.23890555609429906
chr4	27096000	27097000	0.7719090389546006
chr4	27098000	27099000	1.8413679820011726
chr4	27099000	27100000	1.4519912521958074
chr4	27100000	27101000	2.11679494597159
chr4	27101000	27102000	2.383114907991802
chr4	27102000	27103000	0.9119972933956163
chr4	27103000	27104000	0.8064939816954545
chr4	27104000	27105000	-0.591290130413483
chr4	27106000	27107000	-2.1595911309184785
chr4	27107000	27108000	-2.1198698814276447
chr4	27109000	27110000	1.8680096478764407
chr4	27110000	27111000	0.44669680115675103
chr4	27111000	27112000	2.8073022282723845
chr4	27112000	27113000	1.3335037335289859
chr4	27113000	27114000	-0.4568961849564087
chr4	27114000	27115000	-0.3740081929830597
chr4	27116000	27117000	2.3860715737719858
chr4	27117000	27118000	0.1489069835022218
chr4	27118000	27119000	0.7429350393582366
chr4	27119000	27120000	1.7615131904130137
chr4	27121000	27122000	1.5842474178073247
chr4	27122000	27123000	-0.40774880816457415
chr4	27123000	27124000	0.7994909719811465
chr4	27124000	27125000	0.7808448117374881
chr4	27125000	27126000	0.3087313271946457
chr4	27127000	27128000	1.215503651167301
chr4	27128000	27129000	-1.194266728054872
chr4	27130000	27131000	0.12922788248906344
chr4	27131000	27132000	-0.5397601884639402
chr4	27132000	27133000	0.20077811483308577
chr4	27133000	27134000	0.847249690079719
chr4	27134000	27135000	-1.8122959046001654
chr4	27136000	27137000	-1.5200068253674979
chr4	27137000	27138000	0.27796356562608443
chr4	27138000	27139000	0.2516423856523484
chr4	27140000	27141000	1.6714912153091714
chr4	27142000	27143000	0.3687910835570025
chr4	27144000	27145000	0.5050283322014972
chr4	27145000	27146000	-0.9336098247490183
chr4	27146000	27147000	-2.2141083323198623
chr4	27147000	27148000	-0.5677808824389718
chr4	27148000	27149000	0.9542021077865736
chr4	27149000	27150000	-0.07494501144290798
chr4	27150000	27151000	0.0587307462813665
chr4	27152000	27153000	0.3635112238585237
chr4	27153000	27154000	-0.3076092980519784
chr4	27154000	27155000	2.101068273618086
chr4	27156000	27157000	0.02128571556392134
chr4	27157000	27158000	0.7663490005653502
chr4	27158000	27159000	0.5272043845854543
chr4	27159000	27160000	0.791263686964314
chr4	27160000	27161000	0.21153556932096912
chr4	27161000	27162000	-0.7539711083561608
chr4	27162000	27163000	-0.6931085249021982
chr4	27164000	27165000	1.6279930909199323
chr4	27165000	27166000	0.3918633327938858
chr4	27166000	27167000	0.5714489546183268
chr4	27167000	27168000	2.7935861347103996
chr4	27168000	27169000	1.9772771492041517
chr4	27170000	27171000	-0.5632995670265089
chr4	27171000	27172000	0.22814264613539206
chr4	27172000	27173000	0.650147534539509
chr4	27173000	27174000	-1.586247289920135
chr4	27174000	27175000	0.38715295254598153
chr4	27175000	27176000	0.1614193401685802
chr4	27177000	27178000	-1.0129494130228478
chr4	27178000	27179000	1.4940328024902005
chr4	27179000	27180000	0.11861594976615071
chr4	27180000	27181000	-0.5096654230573973
chr4	27181000	27182000	1.7546516882911112
chr4	27182000	27183000	-1.3594991428795333
chr4	27183000	27184000	-0.21995429347360015
chr4	27184000	27185000	1.5811337031716513
chr4	27186000	27187000	1.608934123943623
chr4	27188000	27189000	1.0960815666016188
chr4	27190000	27191000	1.1187978056456285
chr4	27191000	27192000	-1.768058076161151
chr4	27192000	27193000	1.4629284737464046
chr4	27193000	27194000	0.9349151479349908
chr4	27195000	27196000	0.7854832434000015
chr4	27196000	27197000	-0.8903219807297603
chr4	27198000	27199000	1.618117388176034
chr4	27199000	27200000	0.5221947795713964
chr4	27202000	27203000	-0.6069272011797595
chr4	27203000	27204000	0.3602424954094065
chr4	27204000	27205000	0.5437182820329451
chr4	27205000	27206000	0.4284563983751771
chr4	27208000	27209000	0.8730884071048232
chr4	27209000	27210000	0.18369191840576607
chr4	27210000	27211000	0.27089699976569026
chr4	27211000	27212000	0.6528482756780669
chr4	27212000	27213000	-0.4437706963772953
chr4	27215000	27216000	0.2014534244231198
chr4	27216000	27217000	-0.5123556571524681
chr4	27217000	27218000	0.08980492633425485
chr4	27218000	27219000	-0.16138211694567153
chr4	27220000	27221000	-1.4640750900761237
chr4	27221000	27222000	-0.7745395475455745
chr4	27222000	27223000	1.4105769068749787
chr4	27223000	27224000	-0.6910216080761581
chr4	27224000	27225000	1.1328264001273132
chr4	27225000	27226000	0.05712851961267453
chr4	27226000	27227000	0.20233595092198953
chr4	27230000	27231000	-7.663955291029805
chr4	27232000	27233000	-1.5754552533625892
chr4	27233000	27234000	-0.3863978087912224
chr4	27235000	27236000	0.5108538473793173
chr4	27236000	27237000	-3.960632900951122
chr4	27237000	27238000	1.028234542937402
chr4	27238000	27239000	-0.5773889966481336
chr4	27239000	27240000	-0.018910098109953886
chr4	27240000	27241000	-1.940248247484455
chr4	27241000	27242000	-3.3086707661328205
chr4	27242000	27243000	0.3681920145408255
chr4	27243000	27244000	0.10447186120121821
chr4	27244000	27245000	-1.7035969942068065
chr4	27245000	27246000	-0.21888055250703484
chr4	27246000	27247000	0.3172770160671116
chr4	27247000	27248000	-2.5479374022009957
chr4	27248000	27249000	0.5360625681168635
chr4	27249000	27250000	-2.502718986712016
chr4	27250000	27251000	-0.2669779522041486
chr4	27251000	27252000	-0.5762113717828558
chr4	27252000	27253000	-1.5781381970337376
chr4	27253000	27254000	0.050956369712170525
chr4	27254000	27255000	-0.0777095946332775
chr4	27255000	27256000	-2.0758013129265502
chr4	27256000	27257000	1.7718299514116922
chr4	27257000	27258000	-0.8391144860698332
chr4	27259000	27260000	-0.35458840320347823
chr4	27260000	27261000	1.5433036403390097
chr4	27261000	27262000	-2.0224902573221772
chr4	27263000	27264000	1.6647282225423963
chr4	27264000	27265000	-1.2193826521146056
chr4	27266000	27267000	1.0160796270882506
chr4	27267000	27268000	-0.12341667455074731
chr4	27268000	27269000	-1.4313577402267859
chr4	27269000	27270000	-1.4232786385310832
chr4	27270000	27271000	-0.4153783912838959
chr4	27271000	27272000	-0.04762127475278236
chr4	27272000	27273000	0.9754336375088409
chr4	27274000	27275000	-0.8448614221005886
chr4	27275000	27276000	0.15423373991763012
chr4	27276000	27277000	0.46606658914915555
chr4	27278000	27279000	0.6526627877680281
chr4	27279000	27280000	-1.6305233582766663
chr4	27280000	27281000	-0.9535212223281627
chr4	27281000	27282000	-0.4032381880649339
chr4	27282000	27283000	1.3680759764708426
chr4	27283000	27284000	-0.3764370515164042
chr4	27284000	27285000	0.325667562997785
chr4	27285000	27286000	-1.3777583589643352
chr4	27286000	27287000	-0.15394524325351538
chr4	27287000	27288000	1.5152376985988065
chr4	27288000	27289000	0.9924765471380923
chr4	27289000	27290000	0.37446300159449397
chr4	27291000	27292000	-1.6366631105853746
chr4	27292000	27293000	1.106771345394113
chr4	27293000	27294000	-0.4435085214509192
chr4	27294000	27295000	0.8998137290652677
chr4	27295000	27296000	-0.8385049691613995
chr4	27297000	27298000	-1.4563814625215503
chr4	27298000	27299000	-1.8323509741195367
chr4	27299000	27300000	-0.899898854758627
chr4	27300000	27301000	-0.4040570727664227
chr4	27302000	27303000	-2.0647687302029376
chr4	27303000	27304000	-2.723358090524087
chr4	27304000	27305000	-2.2661248570848636
chr4	27305000	27306000	-0.09631925606033204
chr4	27306000	27307000	-0.670125810579905
chr4	27307000	27308000	-0.5546829745392198
chr4	27308000	27309000	-0.12749717267984503
chr4	27309000	27310000	-2.5611946339398175
chr4	27310000	27311000	-0.5783195956711712
chr4	27311000	27312000	-0.36907250054885093
chr4	27312000	27313000	0.8687106937113008
chr4	27313000	27314000	-0.8917582387087444
chr4	27314000	27315000	-0.1921820814396842
chr4	27315000	27316000	-1.145740441179631
chr4	27316000	27317000	-0.6672407814861055
chr4	27318000	27319000	0.40784043621565375
chr4	27319000	27320000	-0.2778095847426388
chr4	27320000	27321000	0.40392153588476687
chr4	27321000	27322000	1.4560730268422224
chr4	27322000	27323000	-0.8195340396874571
chr4	27323000	27324000	0.7541309885038303
chr4	27324000	27325000	-0.9573645659825145
chr4	27326000	27327000	2.145496641378472
chr4	27327000	27328000	1.7136750438108121
chr4	27328000	27329000	-1.5531238062197292
chr4	27329000	27330000	-1.5065776910376514
chr4	27330000	27331000	-1.41855301272916
chr4	27331000	27332000	-1.956903073854993
chr4	27332000	27333000	-0.06983181011214493
chr4	27334000	27335000	-0.8064444243389808
chr4	27335000	27336000	0.17046889668625964
chr4	27337000	27338000	0.8068732966757391
chr4	27338000	27339000	-3.4160420107463114
chr4	27339000	27340000	-1.4063575398791432
chr4	27340000	27341000	-0.4156342885675878
chr4	27341000	27342000	0.8401554968336936
chr4	27342000	27343000	0.29822472631468544
chr4	27343000	27344000	-0.5181362601153053
chr4	27344000	27345000	0.413206428792693
chr4	27345000	27346000	0.3592070027552453
chr4	27346000	27347000	-0.07547245610754105
chr4	27347000	27348000	-0.30894610143252066
chr4	27348000	27349000	1.0167994371727616
chr4	27349000	27350000	-0.3873020756125635
chr4	27350000	27351000	0.13559835200915824
chr4	27351000	27352000	0.021592682104258635
chr4	27352000	27353000	1.018502015468434
chr4	27353000	27354000	-0.9328983068420731
chr4	27354000	27355000	-0.3924388521642315
chr4	27355000	27356000	0.5021190082180444
chr4	27356000	27357000	0.5237743816192201
chr4	27357000	27358000	0.872986901230196
chr4	27358000	27359000	0.7726673713877673
chr4	27359000	27360000	0.2985146892049927
chr4	27360000	27361000	-0.2565659123222503
chr4	27361000	27362000	0.5637635407949517
chr4	27363000	27364000	-1.360828433788768
chr4	27364000	27365000	-1.4170289892715937
chr4	27366000	27367000	-1.6143652405468951
chr4	27367000	27368000	-0.3522695988889592
chr4	27368000	27369000	-0.2312739197145352
chr4	27369000	27370000	1.3747315000625717
chr4	27371000	27372000	0.7872376328274738
chr4	27372000	27373000	-0.9158823200149645
chr4	27373000	27374000	-1.1532686522965585
chr4	27374000	27375000	-0.5493222771185922
chr4	27382000	27383000	-1.1385179374160534
chr4	27385000	27386000	-0.4084937238586567
chr4	27387000	27388000	-0.7250735146091453
chr4	27388000	27389000	0.9618095780000225
chr4	27389000	27390000	-1.1394659298684624
chr4	27390000	27391000	1.0175948547091982
chr4	27391000	27392000	-0.3477021587911365
chr4	27392000	27393000	0.27665711339402577
chr4	27393000	27394000	-0.4475962467292796
chr4	27396000	27397000	-2.6024929018884517
chr4	27397000	27398000	-1.6720668501054974
chr4	27398000	27399000	0.1510484223874772
chr4	27399000	27400000	0.4760286302184076
chr4	27400000	27401000	-1.9364510010016869
chr4	27402000	27403000	-2.064921135590658
chr4	27403000	27404000	0.6508515293634782
chr4	27404000	27405000	-1.978903446466631
chr4	27405000	27406000	-3.049354803878527
chr4	27406000	27407000	-1.352140681603109
chr4	27407000	27408000	-0.7608027004593116
chr4	27408000	27409000	-1.0374810400113836
chr4	27409000	27410000	-3.3276685828700328
chr4	27410000	27411000	-0.9761763802328441
chr4	27411000	27412000	-1.1598165949151724
chr4	27412000	27413000	-0.8568687813568564
chr4	27413000	27414000	-2.8996163985290826
chr4	27414000	27415000	-0.6318512508013195
chr4	27415000	27416000	-1.645262419659188
chr4	27416000	27417000	-2.1553353947993124
chr4	27417000	27418000	-3.5056398128455935
chr4	27418000	27419000	-1.027259411192377
chr4	27419000	27420000	-0.6319967496767821
chr4	27420000	27421000	-1.1851923584129307
chr4	27421000	27422000	0.20127528480493945
chr4	27422000	27423000	0.5370929180863208
chr4	27423000	27424000	-0.6802087762066649
chr4	27424000	27425000	-0.37775864955259114
chr4	27425000	27426000	-0.29514887551310365
chr4	27426000	27427000	-0.3486726778922101
chr4	27427000	27428000	0.5290349528215886
chr4	27428000	27429000	-0.6766692325104071
chr4	27429000	27430000	-1.6568807576927027
chr4	27430000	27431000	-0.9726503151824781
chr4	27431000	27432000	-0.6817133412355825
chr4	27432000	27433000	-1.3526008769327158
chr4	27434000	27435000	-0.33900337016998966
chr4	27436000	27437000	-0.04961599989388128
chr4	27437000	27438000	-0.773935552434985
chr4	27438000	27439000	-1.2111280307321886
chr4	27439000	27440000	-1.1043671639126034
chr4	27440000	27441000	-0.7233156152760808
chr4	27441000	27442000	1.2312497990053275
chr4	27442000	27443000	-1.7375079110811327
chr4	27443000	27444000	1.701935831802538
chr4	27444000	27445000	-0.24747914317412054
chr4	27445000	27446000	-0.481512004055398
chr4	27446000	27447000	-2.38503460113603
chr4	27447000	27448000	-1.7616798048228306
chr4	27448000	27449000	-0.4864994610490389
chr4	27449000	27450000	0.9528301150862409
chr4	27450000	27451000	-1.6035787530981112
chr4	27451000	27452000	1.2448650257068832
chr4	27452000	27453000	0.3521390451678059
chr4	27453000	27454000	0.8347818593995007
chr4	27455000	27456000	1.0976105523690496
chr4	27456000	27457000	-1.2814903146891699
chr4	27457000	27458000	-0.8756941340300232
chr4	27458000	27459000	-0.17525926450585588
chr4	27461000	27462000	0.07989103391755943
chr4	27462000	27463000	-0.002483261318206712
chr4	27463000	27464000	-1.8843767968630911
chr4	27464000	27465000	-1.0847446847350903
chr4	27465000	27466000	-1.246738899670633
chr4	27467000	27468000	0.45375529683272936
chr4	27468000	27469000	0.909032261386766
chr4	27469000	27470000	0.29563553575274454
chr4	27470000	27471000	-0.8419704709102377
chr4	27472000	27473000	2.1174826198918835
chr4	27473000	27474000	0.13716795504823792
chr4	27474000	27475000	-1.8534523647036514
chr4	27475000	27476000	-1.126616669512227
chr4	27477000	27478000	0.4760820639558955
chr4	27478000	27479000	-1.2481748390553038
chr4	27479000	27480000	-0.7006851396057762
chr4	27480000	27481000	1.7571322700620085
chr4	27481000	27482000	-1.1317143038616622
chr4	27482000	27483000	0.007437852654586845
chr4	27483000	27484000	-1.0377053449712321
chr4	27484000	27485000	-0.287136769531601
chr4	27485000	27486000	0.003939014437743183
chr4	27486000	27487000	0.43514905398988674
chr4	27488000	27489000	0.1822537594532184
chr4	27489000	27490000	-1.6619662414272278
chr4	27490000	27491000	1.1967747805368172
chr4	27493000	27494000	-0.5143543121239535
chr4	27494000	27495000	1.9763438640565214
chr4	27495000	27496000	-0.22024775317186843
chr4	27496000	27497000	-1.7584581091830815
chr4	27500000	27501000	0.10129131174181841
chr4	27501000	27502000	-0.8989604596693154
chr4	27503000	27504000	-1.2338335791017234
chr4	27504000	27505000	-1.5239838539695574
chr4	27505000	27506000	-1.8665090087054828
chr4	27507000	27508000	-0.5669069260780215
chr4	27509000	27510000	-1.9288711556404066
chr4	27510000	27511000	-0.07351524671970104
chr4	27511000	27512000	-0.36910756202488254
chr4	27512000	27513000	-4.701008637962417
chr4	27513000	27514000	-3.6572592734991187
chr4	27514000	27515000	-0.7688140041040646
chr4	27515000	27516000	-1.997725231810225
chr4	27516000	27517000	-1.1970965217023029
chr4	27517000	27518000	-0.21466350094878905
chr4	27518000	27519000	-0.029895130685368983
chr4	27519000	27520000	-0.36162278508767587
chr4	27521000	27522000	-1.9487519575948204
chr4	27522000	27523000	-1.1777378286556974
chr4	27523000	27524000	-0.46337669219604505
chr4	27524000	27525000	0.8751093155607114
chr4	27525000	27526000	-0.6009277630171326
chr4	27526000	27527000	0.45297243146587196
chr4	27527000	27528000	-0.9660807358279346
chr4	27528000	27529000	-3.099752623729765
chr4	27529000	27530000	-2.349571805117693
chr4	27530000	27531000	-2.5155977614155502
chr4	27531000	27532000	0.3389020970815063
chr4	27533000	27534000	-0.6269613131106375
chr4	27534000	27535000	-0.06760838514202454
chr4	27535000	27536000	-0.7594149556870003
chr4	27536000	27537000	-1.1222288450985807
chr4	27537000	27538000	-1.1284246054055886
chr4	27539000	27540000	-2.0064430176279098
chr4	27540000	27541000	-1.3930407751643683
chr4	27541000	27542000	-0.07144389628546652
chr4	27544000	27545000	-4.232018010619811
chr4	27545000	27546000	-1.1384372259353672
chr4	27546000	27547000	0.44238651164649956
chr4	27547000	27548000	-0.9742957845368502
chr4	27548000	27549000	-2.077427574239737
chr4	27549000	27550000	-0.5302045409424938
chr4	27550000	27551000	0.13448429835050238
chr4	27551000	27552000	-1.6975467215009163
chr4	27552000	27553000	-0.5312175318188139
chr4	27553000	27554000	-2.148803382742002
chr4	27554000	27555000	-3.0431455658230306
chr4	27556000	27557000	-0.2362423998214466
chr4	27557000	27558000	-2.923195793628295
chr4	27559000	27560000	-2.1710217415367574
chr4	27560000	27561000	-0.3626214491942589
chr4	27561000	27562000	-0.846963666846216
chr4	27562000	27563000	-0.2292411261678882
chr4	27563000	27564000	-1.5647785112826236
chr4	27564000	27565000	0.4084464655707508
chr4	27565000	27566000	-1.3400823925871845
chr4	27566000	27567000	-1.2047585331323603
chr4	27567000	27568000	-1.6158833712647513
chr4	27568000	27569000	0.26872379771659366
chr4	27569000	27570000	-0.6800394538821837
chr4	27570000	27571000	-1.7968156935921888
chr4	27571000	27572000	-1.1695785783508725
chr4	27572000	27573000	-0.5516105314804564
chr4	27573000	27574000	-2.239770823419415
chr4	27574000	27575000	-0.5407939602297128
chr4	27575000	27576000	-2.2745992744003227
chr4	27576000	27577000	-2.316156415503232
chr4	27577000	27578000	-1.7805672475131644
chr4	27578000	27579000	-0.41612628198401613
chr4	27579000	27580000	0.3733406137685619
chr4	27580000	27581000	-2.034885353604952
chr4	27581000	27582000	-2.321812910177557
chr4	27582000	27583000	0.11822513326320662
chr4	27583000	27584000	-2.547972858017819
chr4	27584000	27585000	-0.8949293856934066
chr4	27585000	27586000	-2.3430941881802965
chr4	27586000	27587000	-2.1808910568805278
chr4	27587000	27588000	-0.6232632763745931
chr4	27588000	27589000	-1.7837201610929467
chr4	27589000	27590000	-0.9870234258708506
chr4	27593000	27594000	-1.9883665104759198
chr4	27594000	27595000	-3.1490841586994405
chr4	27595000	27596000	-2.198119957451235
chr4	27596000	27597000	-1.1216695035011823
chr4	27597000	27598000	-1.7600507632954565
chr4	27598000	27599000	-4.780306487281143
chr4	27599000	27600000	-1.4660808072411087
chr4	27600000	27601000	-1.7763266963882833
chr4	27601000	27602000	-3.4602640481267946
chr4	27602000	27603000	-0.854130273023368
chr4	27603000	27604000	-3.0883638794542927
chr4	27606000	27607000	-1.2190517879913654
chr4	27607000	27608000	-0.04399100611596719
chr4	27608000	27609000	-2.3429670672274043
chr4	27610000	27611000	-1.1821015101122596
chr4	27611000	27612000	-0.42175898176605237
chr4	27612000	27613000	-0.8516213764312327
chr4	27613000	27614000	-1.1841472960389732
chr4	27614000	27615000	-1.1511083911038686
chr4	27615000	27616000	-0.22329032414139036
chr4	27616000	27617000	-0.36367443033379293
chr4	27617000	27618000	-2.1033903113652443
chr4	27618000	27619000	-2.035692817576753
chr4	27619000	27620000	-2.2118376512324733
chr4	27622000	27623000	-0.1856127613040653
chr4	27623000	27624000	-1.201577269965165
chr4	27624000	27625000	-1.6535460948239695
chr4	27627000	27628000	-3.6211368696092574
chr4	27628000	27629000	-1.273739407176548
chr4	27629000	27630000	0.3759600031125607
chr4	27630000	27631000	0.45932474839027043
chr4	27632000	27633000	-3.3898308711877227
chr4	27633000	27634000	-3.605543485111305
chr4	27634000	27635000	-2.0429207071461737
chr4	27635000	27636000	-1.6921060115060123
chr4	27636000	27637000	-1.2657866156953832
chr4	27637000	27638000	-1.7978649529744544
chr4	27638000	27639000	-0.18748192841575004
chr4	27640000	27641000	-2.0073125736333925
chr4	27641000	27642000	-1.1093008460425466
chr4	27642000	27643000	-1.5910622944558577
chr4	27644000	27645000	0.6157713269033243
chr4	27645000	27646000	-1.3903636630873766
chr4	27646000	27647000	-1.8948653345785593
chr4	27647000	27648000	-2.1034806760507925
chr4	27648000	27649000	-0.16207168935709754
chr4	27650000	27651000	-0.38779429971221224
chr4	27651000	27652000	-1.5245875495632901
chr4	27652000	27653000	0.2810998569654419
chr4	27654000	27655000	-0.9478906824180053
chr4	27655000	27656000	-1.7974418596176853
chr4	27656000	27657000	0.7741672825291276
chr4	27657000	27658000	-1.522810080203216
chr4	27660000	27661000	-0.5564513096155992
chr4	27662000	27663000	-1.378130667012412
chr4	27663000	27664000	-1.006177619576393
chr4	27665000	27666000	0.6429503134898886
chr4	27666000	27667000	-1.1665111153510104
chr4	27667000	27668000	-3.153252259338675
chr4	27668000	27669000	-2.005043377430822
chr4	27669000	27670000	-3.2051797335371086
chr4	27670000	27671000	-1.4880370009224189
chr4	27671000	27672000	-0.6889121705120187
chr4	27672000	27673000	-1.326802436791967
chr4	27674000	27675000	-0.8749052672537069
chr4	27676000	27677000	-2.4334790485242475
chr4	27677000	27678000	-2.8853434399395153
chr4	27678000	27679000	-0.7995813177527087
chr4	27679000	27680000	0.9100233870151915
chr4	27680000	27681000	-1.907678775939674
chr4	27681000	27682000	-2.128187805425051
chr4	27682000	27683000	-3.137094391489337
chr4	27683000	27684000	-0.7294848072770768
chr4	27684000	27685000	0.6115179890437317
chr4	27685000	27686000	-0.9485438859700013
chr4	27686000	27687000	-1.6231018257016256
chr4	27687000	27688000	-2.5410584521497883
chr4	27688000	27689000	-2.6925944795073513
chr4	27689000	27690000	-0.7628607960314338
chr4	27692000	27693000	2.2281067331525186
chr4	27693000	27694000	-0.09864361639667821
chr4	27694000	27695000	-2.221861635821673
chr4	27697000	27698000	-0.36322410737451544
chr4	27699000	27700000	1.5393777278430565
chr4	27700000	27701000	0.764626301177494
chr4	27701000	27702000	-1.213763755898147
chr4	27702000	27703000	0.3599073224011467
chr4	27703000	27704000	-1.8224247938339715
chr4	27705000	27706000	-2.8729281900350903
chr4	27706000	27707000	-1.1731443851414658
chr4	27707000	27708000	-0.7278226390552234
chr4	27708000	27709000	-0.6147349857269152
chr4	27709000	27710000	-2.604061197467015
chr4	27710000	27711000	0.13044092517744316
chr4	27711000	27712000	-0.7587595499432587
chr4	27712000	27713000	-0.3970107777463003
chr4	27713000	27714000	-0.7893165736340285
chr4	27714000	27715000	0.029452761631984892
chr4	27715000	27716000	-1.0349979862752252
chr4	27716000	27717000	0.9778020992432358
chr4	27717000	27718000	-1.3819049296670063
chr4	27718000	27719000	-1.8096181965650335
chr4	27719000	27720000	0.2803450320389587
chr4	27720000	27721000	-1.223071967175433
chr4	27721000	27722000	-1.4878094247974971
chr4	27722000	27723000	-0.8100580029641711
chr4	27723000	27724000	-0.8487689228929229
chr4	27724000	27725000	-0.20610237408573484
chr4	27725000	27726000	0.055553805802900764
chr4	27726000	27727000	-1.9164547780249106
chr4	27727000	27728000	-1.375020859467256
chr4	27728000	27729000	-2.5950670269686444
chr4	27729000	27730000	0.8817611126813846
chr4	27733000	27734000	-2.1739328718625752
chr4	27736000	27737000	-1.3865335371890952
chr4	27737000	27738000	0.2091033298130217
chr4	27738000	27739000	-2.213903740517012
chr4	27739000	27740000	-0.8542573213262702
chr4	27740000	27741000	0.5934609496987469
chr4	27742000	27743000	-1.3926871470014002
chr4	27743000	27744000	-2.9937008030140975
chr4	27744000	27745000	-0.9332794865383467
chr4	27745000	27746000	-2.2282989828361073
chr4	27746000	27747000	-2.972918919993056
chr4	27747000	27748000	0.17031849180040773
chr4	27748000	27749000	-1.46424027609063
chr4	27749000	27750000	-2.0816939202020412
chr4	27750000	27751000	-1.5214697713675491
chr4	27751000	27752000	-1.0669735848185296
chr4	27752000	27753000	-0.7992514639495644
chr4	27755000	27756000	-2.11309968831825
chr4	27756000	27757000	0.1626876816124166
chr4	27757000	27758000	-2.431114753108394
chr4	27758000	27759000	-1.1228529803101868
chr4	27759000	27760000	-1.2199924311112251
chr4	27760000	27761000	-1.1997614904760245
chr4	27761000	27762000	-0.9520027599367713
chr4	27762000	27763000	-1.0645764748225104
chr4	27763000	27764000	0.7621842204268057
chr4	27764000	27765000	0.03146804652194904
chr4	27765000	27766000	-0.21284113126255358
chr4	27766000	27767000	-0.9655149948963113
chr4	27767000	27768000	-0.2773174155917554
chr4	27768000	27769000	-2.6078941295913087
chr4	27769000	27770000	-1.793701732624221
chr4	27770000	27771000	-3.022957514592163
chr4	27771000	27772000	-0.8257673302580836
chr4	27775000	27776000	-0.9442029886498313
chr4	27776000	27777000	-1.4400262227463092
chr4	27777000	27778000	-1.0893565699203924
chr4	27779000	27780000	-3.4885418927271044
chr4	27780000	27781000	-0.035817700035968805
chr4	27782000	27783000	-1.1782103679705458
chr4	27784000	27785000	0.1365816922110516
chr4	27785000	27786000	-0.7685973692443572
chr4	27786000	27787000	1.039243215118483
chr4	27787000	27788000	-1.3951827107611763
chr4	27788000	27789000	0.5551792213545221
chr4	27789000	27790000	-0.6277116506945908
chr4	27790000	27791000	-0.6276252030967855
chr4	27791000	27792000	-2.0888198334466144
chr4	27794000	27795000	-0.6434407982929178
chr4	27795000	27796000	-0.947183730704524
chr4	27796000	27797000	0.552951865825188
chr4	27797000	27798000	0.3085928933894873
chr4	27798000	27799000	-2.092923188021455
chr4	27799000	27800000	-1.3263040037670017
chr4	27800000	27801000	-0.09740672966285348
chr4	27801000	27802000	-0.18600583179289204
chr4	27802000	27803000	-1.666490678896613
chr4	27805000	27806000	-1.2933800515268774
chr4	27806000	27807000	-2.014627087306684
chr4	27807000	27808000	-2.1399919425333254
chr4	27808000	27809000	-0.940269869065119
chr4	27809000	27810000	-3.489474811997482
chr4	27810000	27811000	0.10828656639819356
chr4	27811000	27812000	-0.2060704615525345
chr4	27812000	27813000	-1.2758183676483865
chr4	27813000	27814000	-3.5935107397061556
chr4	27814000	27815000	-2.723791611805686
chr4	27816000	27817000	-0.5460874731859197
chr4	27817000	27818000	-0.05116979777050098
chr4	27818000	27819000	-0.8938974132864702
chr4	27819000	27820000	-1.7325811058697782
chr4	27820000	27821000	-0.8810364868160641
chr4	27821000	27822000	-0.637407986580949
chr4	27822000	27823000	-2.113205745057196
chr4	27823000	27824000	-1.587690490313146
chr4	27824000	27825000	0.766222921658108
chr4	27825000	27826000	-0.7169085435568242
chr4	27827000	27828000	-2.091117539443697
chr4	27828000	27829000	-1.3915530230684177
chr4	27829000	27830000	-2.190200816977435
chr4	27830000	27831000	-0.5963044666260269
chr4	27831000	27832000	-2.98261572855389
chr4	27833000	27834000	-0.4292921050693463
chr4	27834000	27835000	-2.1897323315906414
chr4	27835000	27836000	-2.8661891766365644
chr4	27836000	27837000	-3.2979925025781154
chr4	27837000	27838000	-2.104045222450747
chr4	27838000	27839000	-2.9481641103148877
chr4	27839000	27840000	-2.3727462356389677
chr4	27840000	27841000	-1.8975068717006345
chr4	27841000	27842000	-0.870576432769575
chr4	27842000	27843000	-1.3572959675613356
chr4	27843000	27844000	-3.040878167505843
chr4	27844000	27845000	-2.6153011189552027
chr4	27845000	27846000	-2.5901458624441993
chr4	27846000	27847000	-3.5950781044535907
chr4	27847000	27848000	-1.0151362382856213
chr4	27848000	27849000	-1.9510613510229227
chr4	27849000	27850000	-1.7272289091500188
chr4	27850000	27851000	-2.13725741740487
chr4	27851000	27852000	-3.3190675567522376
chr4	27852000	27853000	-2.221403894114224
chr4	27854000	27855000	-1.6316916471919782
chr4	27855000	27856000	-0.8989001215406783
chr4	27857000	27858000	-3.4742470896608837
chr4	27858000	27859000	0.2843980691760271
chr4	27859000	27860000	-0.7287090168128381
chr4	27860000	27861000	-2.008137496709193
chr4	27861000	27862000	-1.6477443950139268
chr4	27862000	27863000	-1.0071752960409128
chr4	27863000	27864000	-2.0734559607373715
chr4	27864000	27865000	-3.0294182404040497
chr4	27865000	27866000	-1.8972740991487549
chr4	27866000	27867000	-1.4812243793894249
chr4	27867000	27868000	-0.7563851867925486
chr4	27868000	27869000	-2.710753790989723
chr4	27869000	27870000	-2.0602316582075146
chr4	27870000	27871000	-0.7929904913594594
chr4	27871000	27872000	-1.5386010878216785
chr4	27872000	27873000	-0.8444851787243031
chr4	27873000	27874000	-1.4468643277956383
chr4	27874000	27875000	-1.0893065585882271
chr4	27877000	27878000	-1.3515104085568406
chr4	27878000	27879000	-1.659850362049131
chr4	27879000	27880000	-0.9777530770127012
chr4	27881000	27882000	-1.104546036014396
chr4	27882000	27883000	-2.8476749885371104
chr4	27883000	27884000	-2.2371540380070787
chr4	27884000	27885000	-2.2255879873619255
chr4	27885000	27886000	-4.182869543002949
chr4	27886000	27887000	-1.1382659653669607
chr4	27887000	27888000	-1.9050173119745242
chr4	27889000	27890000	-1.5512688926422968
chr4	27890000	27891000	-2.8326197420975077
chr4	27891000	27892000	-0.9114641733223456
chr4	27892000	27893000	-2.155666490628246
chr4	27893000	27894000	-1.4795519766166936
chr4	27896000	27897000	-2.4540287082158194
chr4	27897000	27898000	-1.817071099462029
chr4	27899000	27900000	-0.4363100448347279
chr4	27900000	27901000	-2.2608139513143914
chr4	27901000	27902000	-1.8576224266792363
chr4	27902000	27903000	-2.4396611016599263
chr4	27903000	27904000	-2.2463380098077623
chr4	27904000	27905000	-1.1339255330678621
chr4	27905000	27906000	-3.3269286320839044
chr4	27906000	27907000	-1.4294168998354206
chr4	27907000	27908000	-1.0727926339231009
chr4	27908000	27909000	-0.8503370216045922
chr4	27909000	27910000	-2.1766223143906815
chr4	27910000	27911000	-2.504209491709364
chr4	27911000	27912000	-3.150663218609217
chr4	27912000	27913000	-3.0534928356928797
chr4	27913000	27914000	-2.774864368463767
chr4	27915000	27916000	-2.3289966729767038
chr4	27916000	27917000	-2.1436833222201908
chr4	27917000	27918000	-1.740359373907188
chr4	27918000	27919000	-2.967253837210164
chr4	27919000	27920000	-3.555328224680535
chr4	27920000	27921000	-1.9771690304574236
chr4	27921000	27922000	-1.2636246360246532
chr4	27922000	27923000	-2.9711051722016673
chr4	27923000	27924000	-1.5511243571060864
chr4	27924000	27925000	-1.9565941972356702
chr4	27925000	27926000	-3.9498151818888916
chr4	27926000	27927000	-1.3798662098205627
chr4	27927000	27928000	-1.1890856743774183
chr4	27928000	27929000	-3.4010979038050535
chr4	27929000	27930000	-2.9186733382685026
chr4	27931000	27932000	-1.361993032755482
chr4	27932000	27933000	-3.059438912993826
chr4	27933000	27934000	-1.6511612260239676
chr4	27934000	27935000	-2.734144730716002
chr4	27935000	27936000	-0.6837605140541865
chr4	27936000	27937000	-1.1242626708366963
chr4	27937000	27938000	-1.905262491419917
chr4	27938000	27939000	-3.850560129586204
chr4	27939000	27940000	-1.710837112629067
chr4	27940000	27941000	-1.5835499642806485
chr4	27941000	27942000	-2.3985177982685553
chr4	27942000	27943000	-0.5808879720612254
chr4	27943000	27944000	-2.463584783056259
chr4	27944000	27945000	-0.894208139343308
chr4	27945000	27946000	-0.8091400021385726
chr4	27947000	27948000	0.41453383398639704
chr4	27948000	27949000	-2.1271278085229532
chr4	27949000	27950000	-2.819916793672627
chr4	27950000	27951000	-2.97856459949489
chr4	27951000	27952000	-1.038709502405579
chr4	27952000	27953000	-2.3462910144850935
chr4	27953000	27954000	-3.6855246190203186
chr4	27954000	27955000	-2.6445044699537053
chr4	27957000	27958000	-1.2730226846382933
chr4	27958000	27959000	-1.5353676083142034
chr4	27959000	27960000	1.0381735886357453
chr4	27960000	27961000	-1.9844296888783832
chr4	27961000	27962000	-1.4559135264683774
chr4	27962000	27963000	-2.94331602726161
chr4	27963000	27964000	-0.3662533070943474
chr4	27966000	27967000	-0.1805782017504505
chr4	27967000	27968000	-1.1003075311201502
chr4	27968000	27969000	-1.22153930081746
chr4	27969000	27970000	-1.3133677926683431
chr4	27970000	27971000	-1.3906597373015497
chr4	27971000	27972000	-0.9453933340563271
chr4	27972000	27973000	-2.2995959400539987
chr4	27973000	27974000	-2.587761530481417
chr4	27974000	27975000	-0.6557911847033189
chr4	27975000	27976000	-1.7732115866087776
chr4	27976000	27977000	-1.1318844185480843
chr4	27977000	27978000	-0.29117272570411745
chr4	27979000	27980000	-0.9539094354244525
chr4	27980000	27981000	-1.3739236472016894
chr4	27981000	27982000	-2.1249586293464104
chr4	27982000	27983000	-1.135075076418018
chr4	27983000	27984000	-0.9341007816072427
chr4	27984000	27985000	-1.064429218267465
chr4	27985000	27986000	-0.8441044462439974
chr4	27986000	27987000	-1.304482704225896
chr4	27987000	27988000	-1.9733897487501133
chr4	27990000	27991000	-2.179005807050851
chr4	27991000	27992000	-1.8696252031967273
chr4	27992000	27993000	-1.8522852197572206
chr4	27993000	27994000	-0.7085345599759502
chr4	27994000	27995000	-1.169054098538106
chr4	27996000	27997000	-1.5426166712023237
chr4	27997000	27998000	-2.436018674965111
chr4	27999000	28000000	-0.8668840871426368
chr4	28000000	28001000	-1.278741311561957
chr4	28001000	28002000	-0.4845509435304256
chr4	28002000	28003000	-2.576538921424285
chr4	28003000	28004000	-0.8791297660287916
chr4	28004000	28005000	0.24300073353274482
chr4	28005000	28006000	0.3341361798809274
chr4	28006000	28007000	-1.9546763648226033
chr4	28007000	28008000	1.0055344341618901
chr4	28008000	28009000	0.18506700140309165
chr4	28009000	28010000	0.5986957959951351
chr4	28010000	28011000	0.45948563758827365
chr4	28011000	28012000	0.9073735539889992
chr4	28012000	28013000	0.1610424244980231
chr4	28014000	28015000	1.400115186299581
chr4	28017000	28018000	-0.2884676880600983
chr4	28018000	28019000	-2.3168872676778727
chr4	28019000	28020000	0.11797686900619707
chr4	28022000	28023000	-1.8071627684787328
chr4	28024000	28025000	-1.2098430056709168
chr4	28025000	28026000	-1.4880684101990491
chr4	28026000	28027000	-1.647617960970957
chr4	28027000	28028000	-0.9584731890172875
chr4	28028000	28029000	-1.0747868445325335
chr4	28029000	28030000	-1.8847155369292836
chr4	28030000	28031000	0.8884514969284468
chr4	28031000	28032000	-0.16243916643623404
chr4	28032000	28033000	-0.8805883165311108
chr4	28033000	28034000	-2.2910659210948547
chr4	28034000	28035000	0.2333340125808819
chr4	28035000	28036000	-1.268712143870813
chr4	28036000	28037000	-1.3938123278068273
chr4	28037000	28038000	0.05594772591360347
chr4	28038000	28039000	0.8150330629495057
chr4	28042000	28043000	-1.5722000196113635
chr4	28043000	28044000	-0.5443094415995503
chr4	28044000	28045000	0.8294945828492483
chr4	28045000	28046000	0.858642908587323
chr4	28046000	28047000	-1.14241327611479
chr4	28047000	28048000	-0.03931923913219359
chr4	28048000	28049000	-0.5374034077380982
chr4	28049000	28050000	-0.9044120362686181
chr4	28051000	28052000	-1.711491283096104
chr4	28052000	28053000	1.3840770065369703
chr4	28053000	28054000	-2.4291735503560505
chr4	28054000	28055000	0.0276517591449634
chr4	28055000	28056000	0.39740087828655024
chr4	28058000	28059000	-1.0968897766201962
chr4	28059000	28060000	0.01753297251625772
chr4	28060000	28061000	0.2262952247350008
chr4	28061000	28062000	0.49563940745336255
chr4	28062000	28063000	0.08811000482474214
chr4	28063000	28064000	0.8225901603790332
chr4	28064000	28065000	-0.26670937417945667
chr4	28065000	28066000	0.22914729586073948
chr4	28066000	28067000	0.34052338785235714
chr4	28067000	28068000	-0.056886777827322516
chr4	28068000	28069000	-0.7484875828849935
chr4	28069000	28070000	-1.2779222521029596
chr4	28070000	28071000	-1.3434464357702838
chr4	28071000	28072000	-1.0318763902387313
chr4	28072000	28073000	-2.50610149813576
chr4	28073000	28074000	1.2375756682845238
chr4	28075000	28076000	-1.6660793752299876
chr4	28076000	28077000	-1.4154036141571078
chr4	28077000	28078000	-1.5615754140836062
chr4	28079000	28080000	-2.6957556664332207
chr4	28084000	28085000	-2.4273632549678
chr4	28085000	28086000	-0.6481950146612787
chr4	28087000	28088000	1.0969847395223762
chr4	28088000	28089000	0.07536297424292993
chr4	28089000	28090000	-1.0250464777011077
chr4	28090000	28091000	0.8571877049446724
chr4	28091000	28092000	-0.861111083063307
chr4	28092000	28093000	0.003934809839205898
chr4	28093000	28094000	1.0541358588085208
chr4	28094000	28095000	4.003448867936847
chr4	28095000	28096000	-0.7614215746304233
chr4	28096000	28097000	-0.14420960120631737
chr4	28097000	28098000	-1.2702260292072591
chr4	28098000	28099000	-1.5148698272418748
chr4	28099000	28100000	-0.05182997169644287
chr4	28102000	28103000	-1.3268139892281416
chr4	28103000	28104000	-2.3571866199300913
chr4	28104000	28105000	-0.25059702958624125
chr4	28105000	28106000	-0.25219913706089714
chr4	28107000	28108000	-2.88393909172207
chr4	28108000	28109000	-1.5558778800006359
chr4	28109000	28110000	-1.0385053854210697
chr4	28112000	28113000	-2.5073830601246447
chr4	28113000	28114000	-2.378763154934438
chr4	28118000	28119000	-0.4097289317309134
chr4	28119000	28120000	-0.6676020334890178
chr4	28122000	28123000	-2.1540537953640517
chr4	28123000	28124000	-0.5590754329505587
chr4	28125000	28126000	0.3656543241846048
chr4	28126000	28127000	-0.43616717215313683
chr4	28127000	28128000	-2.8426735955875766
chr4	28128000	28129000	-0.8742391209809895
chr4	28129000	28130000	-1.2524370978886514
chr4	28130000	28131000	-1.120428970288691
chr4	28131000	28132000	0.04508733472058681
chr4	28132000	28133000	-0.8344069036505041
chr4	28133000	28134000	-0.620046567600947
chr4	28134000	28135000	-1.9596127473127112
chr4	28135000	28136000	-2.8169416436718966
chr4	28136000	28137000	-0.7784399952665313
chr4	28137000	28138000	-1.7305406287201541
chr4	28138000	28139000	-1.9700033766498752
chr4	28139000	28140000	-2.8244340771454883
chr4	28140000	28141000	-2.367936591350751
chr4	28141000	28142000	-0.42282885306720536
chr4	28142000	28143000	-0.21318717336652224
chr4	28143000	28144000	-0.51418674875091
chr4	28144000	28145000	-0.4010869786300021
chr4	28145000	28146000	-1.4115190371313726
chr4	28146000	28147000	-1.4768633195194483
chr4	28147000	28148000	0.6434157206391354
chr4	28148000	28149000	1.0177205845138417
chr4	28149000	28150000	-0.5687610760678574
chr4	28150000	28151000	-0.5220938926135446
chr4	28151000	28152000	-1.068874601654958
chr4	28153000	28154000	-1.0637428261433843
chr4	28154000	28155000	-0.2533300484516002
chr4	28155000	28156000	0.0448610793461486
chr4	28156000	28157000	-1.5032742236665466
chr4	28157000	28158000	-0.6551345556977972
chr4	28158000	28159000	-1.028390114670559
chr4	28161000	28162000	-1.6317898155257642
chr4	28164000	28165000	1.1381338134205932
chr4	28165000	28166000	0.7169599224355577
chr4	28166000	28167000	-0.3974756977360928
chr4	28167000	28168000	0.9766814690358379
chr4	28168000	28169000	1.1456323608397165
chr4	28169000	28170000	-0.03170923119048023
chr4	28171000	28172000	-0.69646627408206
chr4	28172000	28173000	-0.24681556570757462
chr4	28173000	28174000	-1.2114042743461546
chr4	28174000	28175000	-2.4176077085200878
chr4	28175000	28176000	0.010062547022035807
chr4	28176000	28177000	-1.1111710803943353
chr4	28177000	28178000	-0.49758636499834485
chr4	28178000	28179000	-0.9666279938878803
chr4	28179000	28180000	-2.4309698171636884
chr4	28180000	28181000	-0.22269814077526354
chr4	28181000	28182000	0.4024058726067961
chr4	28182000	28183000	-3.7304014905163356
chr4	28186000	28187000	-1.6936181656892195
chr4	28187000	28188000	-0.6167687329757994
chr4	28188000	28189000	-0.026900692908662677
chr4	28189000	28190000	-1.1377201586039538
chr4	28190000	28191000	-1.13959498665158
chr4	28191000	28192000	1.3878913752406918
chr4	28192000	28193000	0.0863684880080605
chr4	28193000	28194000	0.3695251137770406
chr4	28194000	28195000	-3.153699789090002
chr4	28195000	28196000	-1.4792631187756673
chr4	28196000	28197000	-0.9613397084686314
chr4	28197000	28198000	0.33543619413880793
chr4	28198000	28199000	-1.9448227899603272
chr4	28199000	28200000	-0.6754592382357263
chr4	28200000	28201000	-2.0817255371813985
chr4	28201000	28202000	-0.8234575718112935
chr4	28202000	28203000	0.9552821299360938
chr4	28203000	28204000	-1.7689609519342149
chr4	28205000	28206000	-1.4756215586761148
chr4	28206000	28207000	-0.5463796257690197
chr4	28208000	28209000	-1.7541426901329726
chr4	28211000	28212000	-0.6746948513154004
chr4	28212000	28213000	0.002293410947033132
chr4	28213000	28214000	0.5642084424272329
chr4	28215000	28216000	-1.3469167975245546
chr4	28216000	28217000	-0.1411259331497809
chr4	28217000	28218000	1.466854210554984
chr4	28218000	28219000	-0.0018894891863350026
chr4	28219000	28220000	1.3492518040385497
chr4	28220000	28221000	-1.3993415087386263
chr4	28221000	28222000	-0.5299694963904071
chr4	28222000	28223000	0.08126864179968712
chr4	28223000	28224000	-1.1348072074142355
chr4	28224000	28225000	-2.749931103271389
chr4	28225000	28226000	0.36164800028214567
chr4	28226000	28227000	-0.27439712062296107
chr4	28227000	28228000	-0.3522996061300121
chr4	28228000	28229000	0.6116974651158098
chr4	28229000	28230000	1.6974723236029807
chr4	28230000	28231000	0.1537680736711716
chr4	28233000	28234000	-2.6077910242539595
chr4	28234000	28235000	0.9121805720871033
chr4	28235000	28236000	-0.620312405987212
chr4	28236000	28237000	0.211694561719924
chr4	28237000	28238000	3.0012344391442562
chr4	28239000	28240000	0.006242393722694777
chr4	28240000	28241000	1.0438087074414186
chr4	28241000	28242000	0.6703944955118185
chr4	28243000	28244000	-1.4704516107544736
chr4	28245000	28246000	0.29712585040541245
chr4	28247000	28248000	0.3703464580537826
chr4	28248000	28249000	1.3503251734683739
chr4	28249000	28250000	1.5256720598878246
chr4	28251000	28252000	0.10288315405258461
chr4	28252000	28253000	0.2889750175904653
chr4	28253000	28254000	0.9987145496599711
chr4	28254000	28255000	-1.3190209166914793
chr4	28259000	28260000	-0.03871643027781644
chr4	28260000	28261000	-2.4468402907998232
chr4	28261000	28262000	-1.2097046739978343
chr4	28262000	28263000	-0.7765945461042794
chr4	28263000	28264000	-0.08059531814474379
chr4	28264000	28265000	0.7234918546594816
chr4	28265000	28266000	0.37950507406364087
chr4	28266000	28267000	1.7404022952007971
chr4	28267000	28268000	-0.8719770240393144
chr4	28268000	28269000	-0.25883840961278354
chr4	28269000	28270000	0.5626520856224388
chr4	28270000	28271000	-1.2673246615080047
chr4	28271000	28272000	0.31477814415270816
chr4	28272000	28273000	0.07421589027671667
chr4	28276000	28277000	-3.3697163210300634
chr4	28277000	28278000	1.7240610207763776
chr4	28278000	28279000	0.8448898951734383
chr4	28279000	28280000	-0.14572042126319557
chr4	28280000	28281000	0.9627619636156574
chr4	28281000	28282000	0.5373289366895713
chr4	28282000	28283000	-0.5633723536392382
chr4	28283000	28284000	-1.8922586008345788
chr4	28284000	28285000	-0.36918234767876995
chr4	28286000	28287000	0.8893341213884262
chr4	28287000	28288000	1.0339979683447904
chr4	28288000	28289000	0.7544025110461011
chr4	28289000	28290000	-1.225346296716537
chr4	28290000	28291000	0.09929009508526344
chr4	28291000	28292000	1.0567330820752316
chr4	28292000	28293000	-1.5387548883305804
chr4	28293000	28294000	-2.1372429023236075
chr4	28294000	28295000	-1.4239483119059415
chr4	28295000	28296000	-2.851713722072981
chr4	28296000	28297000	0.026525328531748358
chr4	28298000	28299000	-1.649544694406133
chr4	28299000	28300000	-2.856282732935936
chr4	28300000	28301000	-2.5839002363098906
chr4	28302000	28303000	0.17708874093532842
chr4	28303000	28304000	-1.3780526245820646
chr4	28304000	28305000	-0.7683859675326769
chr4	28305000	28306000	-1.3792655664522078
chr4	28306000	28307000	-1.3864848168232793
chr4	28307000	28308000	-1.7853999509790606
chr4	28308000	28309000	-0.7334909174362834
chr4	28309000	28310000	-0.2850821162874343
chr4	28310000	28311000	-0.8665130762926536
chr4	28311000	28312000	0.5593823996705691
chr4	28312000	28313000	0.7382666414365755
chr4	28313000	28314000	-0.10965949988472835
chr4	28314000	28315000	0.9411957082650227
chr4	28315000	28316000	0.031140130444553615
chr4	28316000	28317000	-0.4412192615154992
chr4	28317000	28318000	-0.3344371607732005
chr4	28318000	28319000	1.8427087192007328
chr4	28320000	28321000	-0.9728821118784065
chr4	28321000	28322000	0.06946412582891677
chr4	28322000	28323000	-0.4240760208886706
chr4	28323000	28324000	-0.023404625854803216
chr4	28324000	28325000	2.316460239390797
chr4	28325000	28326000	0.945132368912584
chr4	28326000	28327000	0.8719623068070192
chr4	28327000	28328000	-1.356156321442779
chr4	28328000	28329000	0.8625005568312982
chr4	28330000	28331000	1.0281901851403221
chr4	28331000	28332000	0.20731416576917427
chr4	28332000	28333000	1.011537203746694
chr4	28333000	28334000	-1.2617405245313593
chr4	28334000	28335000	0.4678727710750375
chr4	28335000	28336000	0.4734004533735989
chr4	28337000	28338000	-0.09484157054623052
chr4	28338000	28339000	0.24453118078486277
chr4	28339000	28340000	1.3178901986969849
chr4	28340000	28341000	-0.43775030403329446
chr4	28341000	28342000	0.18933704553427133
chr4	28342000	28343000	-0.3587990045000553
chr4	28343000	28344000	-1.6301042284391891
chr4	28344000	28345000	-1.0177517719757527
chr4	28345000	28346000	0.16488684991920044
chr4	28346000	28347000	-0.791036254340965
chr4	28347000	28348000	0.902988803286337
chr4	28348000	28349000	1.2873240004426598
chr4	28349000	28350000	-0.010666013284485609
chr4	28350000	28351000	-0.6956951116399864
chr4	28351000	28352000	-0.08586625876873237
chr4	28353000	28354000	0.13551277153272667
chr4	28354000	28355000	2.0624039342555847
chr4	28355000	28356000	0.740374986347342
chr4	28356000	28357000	1.3441375947596585
chr4	28358000	28359000	0.21165595155825204
chr4	28359000	28360000	-0.9436061578653053
chr4	28360000	28361000	0.830642105580796
chr4	28361000	28362000	-0.570569402058964
chr4	28362000	28363000	2.4213155912226183
chr4	28363000	28364000	-1.3741346099682807
chr4	28364000	28365000	1.8904362882072774
chr4	28365000	28366000	-0.39253719682852745
chr4	28366000	28367000	1.475013805604711
chr4	28367000	28368000	0.7045963563740852
chr4	28368000	28369000	3.310185505485939
chr4	28369000	28370000	0.34783118760241966
chr4	28370000	28371000	0.1007749153713039
chr4	28372000	28373000	-0.9412318136180621
chr4	28373000	28374000	0.5959814010793846
chr4	28374000	28375000	1.563346201556811
chr4	28375000	28376000	1.1088392448866227
chr4	28376000	28377000	0.7193128455557852
chr4	28377000	28378000	-0.4805123384319409
chr4	28378000	28379000	1.5159124738763268
chr4	28379000	28380000	2.126200858600713
chr4	28380000	28381000	2.0335875201719116
chr4	28381000	28382000	-0.06612221586475457
chr4	28383000	28384000	-0.256103694046435
chr4	28384000	28385000	0.10143224298967292
chr4	28385000	28386000	-0.06069012991137559
chr4	28386000	28387000	1.845377741388587
chr4	28387000	28388000	1.2190321239062951
chr4	28388000	28389000	2.0894850663867173
chr4	28390000	28391000	1.4583420167026195
chr4	28391000	28392000	-0.14618907612036852
chr4	28392000	28393000	1.2391412346310153
chr4	28393000	28394000	1.5302780021741724
chr4	28394000	28395000	0.6170213821556754
chr4	28396000	28397000	0.44851794252009647
chr4	28398000	28399000	1.1407264648536632
chr4	28401000	28402000	0.9677065286493747
chr4	28402000	28403000	0.20238863363249623
chr4	28405000	28406000	-1.3259967778239454
chr4	28408000	28409000	-2.4037510300873564
chr4	28409000	28410000	-3.537105342010941
chr4	28410000	28411000	-3.6923299210823406
chr4	28413000	28414000	-3.371055846624293
chr4	28414000	28415000	0.9601836554551858
chr4	28416000	28417000	-0.9120999912080572
chr4	28417000	28418000	-0.37023979171197413
chr4	28418000	28419000	-0.7274756944054679
chr4	28420000	28421000	-1.9019386183344162
chr4	28421000	28422000	-0.37893452587160775
chr4	28422000	28423000	-0.40379542866018014
chr4	28423000	28424000	-2.4392325790809415
chr4	28424000	28425000	0.3799131732513816
chr4	28425000	28426000	-1.2387563215001196
chr4	28426000	28427000	0.8773779247644826
chr4	28428000	28429000	-1.4995305505061396
chr4	28429000	28430000	-0.15056623232848418
chr4	28431000	28432000	0.7892419900435959
chr4	28432000	28433000	-0.8342090893496628
chr4	28433000	28434000	-0.0605743794422961
chr4	28435000	28436000	-0.3898028710669971
chr4	28436000	28437000	-0.19130597438193936
chr4	28437000	28438000	-0.015428231742946589
chr4	28438000	28439000	-0.04905453380796318
chr4	28439000	28440000	-0.9065045722633982
chr4	28442000	28443000	-0.46337984167067664
chr4	28443000	28444000	-0.3626024805346439
chr4	28444000	28445000	0.7822631499588424
chr4	28446000	28447000	0.28135568262962685
chr4	28447000	28448000	1.8914522264939209
chr4	28448000	28449000	0.0035994430758581474
chr4	28450000	28451000	0.8152717550961113
chr4	28451000	28452000	0.6783872088994755
chr4	28452000	28453000	-0.35589153841010834
chr4	28453000	28454000	0.77752687311566
chr4	28454000	28455000	0.46381070783304973
chr4	28456000	28457000	0.9720538743255391
chr4	28457000	28458000	-0.38474176673965677
chr4	28458000	28459000	2.4119659360315224
chr4	28460000	28461000	1.8230003674153574
chr4	28461000	28462000	0.2020739402705727
chr4	28463000	28464000	0.7260241423261866
chr4	28464000	28465000	-0.71935418153351
chr4	28465000	28466000	0.39085771484737714
chr4	28466000	28467000	-1.336801797778217
chr4	28468000	28469000	1.0895917111635567
chr4	28469000	28470000	-1.427310418713806
chr4	28470000	28471000	-2.1977222561475305
chr4	28471000	28472000	1.3951227391702143
chr4	28472000	28473000	0.36925237749137513
chr4	28473000	28474000	-1.4034766149688083
chr4	28474000	28475000	1.439581110334713
chr4	28475000	28476000	-0.36544290091641385
chr4	28476000	28477000	0.5145910949204621
chr4	28477000	28478000	1.1990094960491466
chr4	28478000	28479000	-0.8800465381030659
chr4	28479000	28480000	1.6240760035067583
chr4	28482000	28483000	-1.2418249951450817
chr4	28483000	28484000	-1.5288785898821107
chr4	28484000	28485000	-0.4284040505325896
chr4	28485000	28486000	-0.9182260168420274
chr4	28488000	28489000	0.02779543712269212
chr4	28489000	28490000	-1.5219195067322615
chr4	28490000	28491000	1.0194966582340756
chr4	28491000	28492000	-1.3001313964748253
chr4	28492000	28493000	-0.7038480194142267
chr4	28495000	28496000	-0.9510544594347038
chr4	28499000	28500000	-1.9130519363579825
chr4	28500000	28501000	0.06820887574726549
chr4	28501000	28502000	-0.17527215428463563
chr4	28502000	28503000	0.39878577820235145
chr4	28503000	28504000	-0.37176459003234996
chr4	28504000	28505000	-0.5475225311524649
chr4	28505000	28506000	-0.42958670649526937
chr4	28506000	28507000	-3.1772890488330203
chr4	28508000	28509000	1.404102745157663
chr4	28510000	28511000	-0.37537883310436815
chr4	28511000	28512000	-0.7466643922540392
chr4	28513000	28514000	-0.7101239011236806
chr4	28514000	28515000	-0.8343167484046385
chr4	28519000	28520000	0.3087412619312159
chr4	28522000	28523000	-1.914039162387294
chr4	28523000	28524000	-1.3292255275439364
chr4	28524000	28525000	-0.5419386843730268
chr4	28527000	28528000	-0.5558789868341895
chr4	28528000	28529000	-1.1325480431143504
chr4	28529000	28530000	-0.22762675607173818
chr4	28532000	28533000	-0.30314335345077714
chr4	28535000	28536000	0.8316695085058907
chr4	28537000	28538000	-1.0542227977891483
chr4	28538000	28539000	-1.6990870461823422
chr4	28539000	28540000	0.5849758747027893
chr4	28541000	28542000	-1.1417547716363148
chr4	28542000	28543000	-0.5089200839372561
chr4	28543000	28544000	-0.9480780782993021
chr4	28544000	28545000	-0.7577232768535056
chr4	28547000	28548000	-0.7826347812048996
chr4	28548000	28549000	-0.4590152447264999
chr4	28549000	28550000	-1.1458758698476292
chr4	28550000	28551000	-1.5402631126742707
chr4	28551000	28552000	0.7412234388973882
chr4	28552000	28553000	-2.888131243592164
chr4	28553000	28554000	-2.323724690319063
chr4	28554000	28555000	-1.7052085938584414
chr4	28555000	28556000	1.031156053748306
chr4	28556000	28557000	1.0097528440344619
chr4	28557000	28558000	-2.483523042065606
chr4	28559000	28560000	-0.5923988481135762
chr4	28560000	28561000	0.3272239440542671
chr4	28561000	28562000	-0.5340701373559855
chr4	28563000	28564000	-2.326392678357296
chr4	28564000	28565000	-0.3321584729080209
chr4	28565000	28566000	-3.1472352177074634
chr4	28566000	28567000	-1.3959054258786572
chr4	28567000	28568000	-1.5383853394489297
chr4	28569000	28570000	0.8163396706743412
chr4	28570000	28571000	-1.4706329412303294
chr4	28571000	28572000	0.06516439366155197
chr4	28572000	28573000	-1.499552492368717
chr4	28573000	28574000	-0.6240056321800765
chr4	28574000	28575000	0.3951744724160099
chr4	28575000	28576000	1.8362280775088706
chr4	28576000	28577000	0.09536800118621921
chr4	28577000	28578000	1.552800839499028
chr4	28578000	28579000	0.5735190856395134
chr4	28580000	28581000	0.9201279667172109
chr4	28581000	28582000	2.0970833209506594
chr4	28582000	28583000	0.03450205891837553
chr4	28583000	28584000	-2.2580929705147543
chr4	28584000	28585000	0.6781943298075016
chr4	28585000	28586000	-1.5307680600696796
chr4	28586000	28587000	1.1686933007214635
chr4	28587000	28588000	0.24876731402564609
chr4	28588000	28589000	-0.3555074041398156
chr4	28589000	28590000	-0.7559464430197065
chr4	28590000	28591000	-0.3629652112944116
chr4	28591000	28592000	-2.5550690655643082
chr4	28592000	28593000	-0.5972732098232254
chr4	28593000	28594000	1.6038277478682506
chr4	28594000	28595000	-0.5329511733520005
chr4	28595000	28596000	-2.147219650457469
chr4	28596000	28597000	0.10470050607744354
chr4	28597000	28598000	-0.1682795200015303
chr4	28598000	28599000	-2.984122337220787
chr4	28600000	28601000	2.19826302939797
chr4	28601000	28602000	1.3683913455691294
chr4	28602000	28603000	-0.15665708260089875
chr4	28603000	28604000	-0.08633408954259963
chr4	28604000	28605000	-0.9686090891180511
chr4	28606000	28607000	0.40440173717058064
chr4	28607000	28608000	0.26841279322137657
chr4	28608000	28609000	-2.0236452519209807
chr4	28609000	28610000	0.49789167085726554
chr4	28610000	28611000	0.7434616234790841
chr4	28611000	28612000	-0.9178142623760288
chr4	28612000	28613000	-1.7933774273041758
chr4	28613000	28614000	-0.3606417748264788
chr4	28614000	28615000	0.32545893667485376
chr4	28616000	28617000	-0.8082155651370005
chr4	28617000	28618000	0.28467523559996094
chr4	28618000	28619000	-0.6763669639603292
chr4	28619000	28620000	-0.15979905197953279
chr4	28623000	28624000	0.616552662319055
chr4	28625000	28626000	-0.5613261821857976
chr4	28626000	28627000	-0.6239279718814881
chr4	28628000	28629000	-2.785718442668825
chr4	28629000	28630000	-1.7149503632532153
chr4	28630000	28631000	-0.8385225069763094
chr4	28631000	28632000	-0.07786716308787034
chr4	28632000	28633000	-1.618334286714721
chr4	28633000	28634000	-0.18654430791548884
chr4	28634000	28635000	0.07432873507844398
chr4	28635000	28636000	-0.5915221386624052
chr4	28636000	28637000	-1.0559469601875309
chr4	28637000	28638000	1.5024333755130483
chr4	28638000	28639000	-1.5494696714142335
chr4	28639000	28640000	0.9772509447424105
chr4	28640000	28641000	1.2709053898230807
chr4	28641000	28642000	-0.24802695435235406
chr4	28642000	28643000	0.26737745600773777
chr4	28644000	28645000	-0.9400308226054893
chr4	28645000	28646000	-1.6667834669398005
chr4	28646000	28647000	-0.07146071532698911
chr4	28647000	28648000	-0.6938946092023117
chr4	28648000	28649000	-1.5711704961245199
chr4	28649000	28650000	-0.13274326839434547
chr4	28650000	28651000	1.6186515226515887
chr4	28651000	28652000	2.8498007851641556
chr4	28653000	28654000	-0.1561987301434255
chr4	28654000	28655000	-0.2823466993004183
chr4	28655000	28656000	-0.7988877675960309
chr4	28656000	28657000	-0.6337782308622187
chr4	28657000	28658000	-1.7706536404309194
chr4	28658000	28659000	-0.12940964862975537
chr4	28662000	28663000	-0.30898830120352255
chr4	28664000	28665000	-0.6847368957531935
chr4	28665000	28666000	-1.0517502308620377
chr4	28666000	28667000	-0.32865942195061454
chr4	28668000	28669000	0.19594513870624974
chr4	28669000	28670000	-0.7699530972162044
chr4	28670000	28671000	0.5146276370416109
chr4	28671000	28672000	-1.6677664077598697
chr4	28672000	28673000	-1.5978253746488644
chr4	28674000	28675000	-0.18710619501495102
chr4	28675000	28676000	-0.14157878489218687
chr4	28678000	28679000	-0.824590068406827
chr4	28679000	28680000	-0.31095775489113375
chr4	28680000	28681000	1.834677593707473
chr4	28681000	28682000	-0.15572476684200817
chr4	28682000	28683000	0.425401677031051
chr4	28683000	28684000	-1.807735053668406
chr4	28684000	28685000	0.8003776183003014
chr4	28685000	28686000	0.27922335938675513
chr4	28686000	28687000	0.6923104942970245
chr4	28687000	28688000	-0.9332067177018649
chr4	28688000	28689000	0.2922430228434419
chr4	28689000	28690000	1.2725562770994685
chr4	28690000	28691000	-1.1058679813139924
chr4	28691000	28692000	0.6246876813103209
chr4	28692000	28693000	1.9562953191683208
chr4	28693000	28694000	0.3513398038216784
chr4	28694000	28695000	0.028875832093334452
chr4	28695000	28696000	-3.091942486639211
chr4	28696000	28697000	0.4910891404844017
chr4	28697000	28698000	0.41563787957197645
chr4	28701000	28702000	0.6424900743332892
chr4	28703000	28704000	-0.1201077301958795
chr4	28705000	28706000	-0.6413744700224604
chr4	28706000	28707000	-0.6858612404749032
chr4	28709000	28710000	0.08067151507759243
chr4	28712000	28713000	-0.705202012809013
chr4	28713000	28714000	-0.7783567531985874
chr4	28714000	28715000	2.1179766995511
chr4	28715000	28716000	-2.0277539181347106
chr4	28716000	28717000	0.03857299597397285
chr4	28717000	28718000	-0.21803922053763194
chr4	28718000	28719000	-0.4039466316929624
chr4	28720000	28721000	1.0039215949576268
chr4	28721000	28722000	0.7588130857102808
chr4	28722000	28723000	-0.28542020152944
chr4	28723000	28724000	0.4499304376896702
chr4	28725000	28726000	1.2527788498578254
chr4	28726000	28727000	0.6263152497599811
chr4	28727000	28728000	0.2528653565607399
chr4	28728000	28729000	0.32409473432864017
chr4	28729000	28730000	-0.7046766058108395
chr4	28730000	28731000	0.7114442028915089
chr4	28731000	28732000	2.2057775197627563
chr4	28732000	28733000	1.0213510016520662
chr4	28733000	28734000	-0.5832775817119951
chr4	28735000	28736000	-0.866107135737553
chr4	28736000	28737000	-1.4188421946000673
chr4	28737000	28738000	-0.036249955056208594
chr4	28738000	28739000	-0.14151631591735098
chr4	28741000	28742000	-0.74348701131333
chr4	28742000	28743000	-0.8905581214803917
chr4	28743000	28744000	0.08208580773372041
chr4	28745000	28746000	0.392888917499434
chr4	28746000	28747000	0.2903693343878793
chr4	28747000	28748000	-2.0041060215121616
chr4	28748000	28749000	-0.8897632459885452
chr4	28749000	28750000	0.05488426826837748
chr4	28750000	28751000	-0.21053003443988483
chr4	28751000	28752000	0.3673137745610832
chr4	28752000	28753000	1.7825759106706918
chr4	28753000	28754000	-0.9185539984561784
chr4	28754000	28755000	0.2470423368289028
chr4	28755000	28756000	-2.0745992124949213
chr4	28756000	28757000	-1.3857032535493936
chr4	28757000	28758000	0.058810980052965436
chr4	28758000	28759000	0.4911549489756486
chr4	28759000	28760000	-2.624044840841901
chr4	28762000	28763000	-1.0306270244593325
chr4	28763000	28764000	-1.1083315615117058
chr4	28764000	28765000	0.041027126749617525
chr4	28765000	28766000	-1.8787714957220587
chr4	28766000	28767000	-2.8191254949916447
chr4	28767000	28768000	-0.17390056952014843
chr4	28769000	28770000	-0.5617613800662344
chr4	28770000	28771000	-2.41575044543801
chr4	28771000	28772000	-2.5001542438443343
chr4	28772000	28773000	0.04430099632785464
chr4	28773000	28774000	-0.009401775572153761
chr4	28774000	28775000	-0.5607034390457177
chr4	28775000	28776000	0.6222672781510171
chr4	28776000	28777000	2.324712319583277
chr4	28777000	28778000	1.503751609067695
chr4	28778000	28779000	-0.9134521089200507
chr4	28780000	28781000	-0.09319434716943133
chr4	28781000	28782000	0.3944778186299233
chr4	28782000	28783000	-0.274007723221455
chr4	28783000	28784000	-0.7187803924906261
chr4	28784000	28785000	-1.1899494338768029
chr4	28785000	28786000	1.027779404396155
chr4	28786000	28787000	-1.2148368881697555
chr4	28787000	28788000	-0.3368563321021468
chr4	28788000	28789000	0.9577770890608257
chr4	28789000	28790000	0.4175866523401304
chr4	28790000	28791000	-0.377585193321131
chr4	28791000	28792000	0.8527911231278301
chr4	28793000	28794000	0.3890083659603406
chr4	28794000	28795000	-1.175631695591901
chr4	28795000	28796000	0.5666960860128575
chr4	28796000	28797000	-0.5785008132681049
chr4	28797000	28798000	-1.0525518242775305
chr4	28798000	28799000	-0.538936310579255
chr4	28799000	28800000	-0.4859568376539648
chr4	28800000	28801000	2.092545141817682
chr4	28801000	28802000	-0.7751093305882361
chr4	28802000	28803000	-3.5804634738182717
chr4	28803000	28804000	0.8378804040967237
chr4	28805000	28806000	-0.20682585776967294
chr4	28808000	28809000	-0.5214296066894469
chr4	28810000	28811000	-0.562512112361184
chr4	28812000	28813000	-0.7176381683928026
chr4	28813000	28814000	1.724821445307942
chr4	28814000	28815000	-2.4179590870984593
chr4	28815000	28816000	-1.7363623687540857
chr4	28817000	28818000	-1.8138442815774825
chr4	28818000	28819000	-1.8394826311748158
chr4	28821000	28822000	-0.34572546607546767
chr4	28822000	28823000	-1.293995681272624
chr4	28823000	28824000	-0.7389100582592482
chr4	28824000	28825000	0.9572711405527224
chr4	28825000	28826000	-0.3846784607892531
chr4	28827000	28828000	-0.6094224704485209
chr4	28829000	28830000	-8.86000940797057
chr4	28831000	28832000	-2.322687620947215
chr4	28832000	28833000	0.44609302663164724
chr4	28833000	28834000	-2.1128181539921944
chr4	28834000	28835000	-1.7203803844240741
chr4	28836000	28837000	0.95293196727048
chr4	28837000	28838000	-2.984834797361563
chr4	28838000	28839000	-0.07068184366778978
chr4	28839000	28840000	-1.5545337452211412
chr4	28840000	28841000	-1.1186271040083395
chr4	28841000	28842000	-0.08294294650228588
chr4	28845000	28846000	-0.912964769457912
chr4	28847000	28848000	0.2201496878969684
chr4	28848000	28849000	2.878060867937432
chr4	28849000	28850000	1.6814288948507987
chr4	28850000	28851000	0.4310376142209583
chr4	28851000	28852000	-1.0256575701041373
chr4	28852000	28853000	-1.6453851591874786
chr4	28853000	28854000	-2.7323968239163143
chr4	28854000	28855000	-3.182233410039371
chr4	28856000	28857000	-1.6497811627077288
chr4	28858000	28859000	-2.946844428815405
chr4	28859000	28860000	-2.0865795737639945
chr4	28860000	28861000	-1.6163942637409905
chr4	28861000	28862000	0.807887756729884
chr4	28862000	28863000	-0.720369751426457
chr4	28863000	28864000	0.9272589395656508
chr4	28865000	28866000	-1.2425489691788545
chr4	28866000	28867000	-1.7556876026342083
chr4	28867000	28868000	-0.5812480053038919
chr4	28868000	28869000	0.2083457544756123
chr4	28870000	28871000	-1.0658365991325043
chr4	28871000	28872000	0.1782105715976863
chr4	28872000	28873000	-4.143896734426233
chr4	28873000	28874000	-1.618523590254094
chr4	28874000	28875000	-1.3658096683459646
chr4	28876000	28877000	0.3585523457608328
chr4	28877000	28878000	0.4627905570025465
chr4	28878000	28879000	-0.8660238605371776
chr4	28879000	28880000	0.0952049233576058
chr4	28880000	28881000	-0.19968225804557743
chr4	28881000	28882000	-0.38725805070228614
chr4	28882000	28883000	-0.6373299615911996
chr4	28883000	28884000	-1.3053078227727153
chr4	28884000	28885000	-1.2207007730400925
chr4	28885000	28886000	-1.1293688722240969
chr4	28886000	28887000	1.725397480855612
chr4	28887000	28888000	0.37513863834054356
chr4	28888000	28889000	-1.666140057563837
chr4	28889000	28890000	-0.8822691941396035
chr4	28890000	28891000	-0.00316762420572259
chr4	28891000	28892000	-0.565703691415018
chr4	28892000	28893000	-0.47706561773207706
chr4	28893000	28894000	-0.3305034587703716
chr4	28895000	28896000	-1.8696503339275687
chr4	28896000	28897000	-1.4981981381220661
chr4	28897000	28898000	-0.3134918084867748
chr4	28899000	28900000	0.4915574249259443
chr4	28900000	28901000	-0.48091691314924245
chr4	28901000	28902000	-0.23771065290227372
chr4	28902000	28903000	-1.287599611003905
chr4	28903000	28904000	0.49693615937412006
chr4	28904000	28905000	-2.9038559961043333
chr4	28905000	28906000	1.02212763301867
chr4	28906000	28907000	-0.43709474131541076
chr4	28907000	28908000	0.59173852092343
chr4	28908000	28909000	0.05522507490609026
chr4	28910000	28911000	-0.8818948523344251
chr4	28911000	28912000	-1.5224364955392864
chr4	28912000	28913000	-0.9191453014478118
chr4	28913000	28914000	-1.148736011833647
chr4	28914000	28915000	-0.31215320808879343
chr4	28916000	28917000	-0.1164965159573999
chr4	28921000	28922000	1.434252568561348
chr4	28924000	28925000	1.1684817152824143
chr4	28925000	28926000	-0.27942861821009135
chr4	28926000	28927000	0.27584562974146737
chr4	28927000	28928000	0.9402013423893664
chr4	28928000	28929000	-0.8974982664740512
chr4	28929000	28930000	-1.7115187177467
chr4	28930000	28931000	0.12793255757288982
chr4	28931000	28932000	-0.6205312984959894
chr4	28932000	28933000	0.2635021423198433
chr4	28934000	28935000	0.6954281791730237
chr4	28935000	28936000	-1.8080527565595848
chr4	28936000	28937000	-1.120841762620536
chr4	28937000	28938000	1.7659133214958194
chr4	28938000	28939000	-1.8153544658167111
chr4	28939000	28940000	-1.6072008038144852
chr4	28940000	28941000	-1.5497514768001908
chr4	28942000	28943000	-0.9897384681140119
chr4	28943000	28944000	-4.07088746289759
chr4	28946000	28947000	-0.1243570568095711
chr4	28947000	28948000	-2.4632172157526084
chr4	28948000	28949000	-1.0401428765948382
chr4	28949000	28950000	-0.9764614407798096
chr4	28950000	28951000	-2.663568738597797
chr4	28952000	28953000	-0.2483290819756126
chr4	28954000	28955000	-0.15418247948679895
chr4	28955000	28956000	-0.8220842059846437
chr4	28956000	28957000	-1.093859811517199
chr4	28960000	28961000	-1.937985759045168
chr4	28961000	28962000	0.41261368341540167
chr4	28962000	28963000	-1.7529444188366456
chr4	28963000	28964000	-2.159485573467603
chr4	28964000	28965000	-0.611672405387236
chr4	28965000	28966000	-2.1072559047831527
chr4	28966000	28967000	-2.3584257061196183
chr4	28967000	28968000	-1.394778331051429
chr4	28968000	28969000	-0.5415665329497341
chr4	28969000	28970000	-1.2192850716550694
chr4	28971000	28972000	-1.001458803885908
chr4	28973000	28974000	-1.9100260477409208
chr4	28974000	28975000	-2.0992140205054155
chr4	28975000	28976000	-0.4774767528640965
chr4	28976000	28977000	0.04484183896087662
chr4	28977000	28978000	-0.9194143487065141
chr4	28978000	28979000	-3.4885452698983803
chr4	28979000	28980000	-1.6393801399241603
chr4	28980000	28981000	-1.7002924366608425
chr4	28982000	28983000	-3.6907873699254243
chr4	28983000	28984000	-1.5114986888005904
chr4	28984000	28985000	-2.01500303947357
chr4	28985000	28986000	0.09415961631580627
chr4	28986000	28987000	-4.2742959001106415
chr4	28988000	28989000	-2.3071720155172475
chr4	28989000	28990000	-1.3111869611421485
chr4	28990000	28991000	-2.3641534412916076
chr4	28991000	28992000	-2.93721296741782
chr4	28992000	28993000	-3.115508374091947
chr4	28993000	28994000	-2.684994268503965
chr4	28994000	28995000	0.015326241753285173
chr4	28995000	28996000	-0.7068083858821055
chr4	28996000	28997000	-3.943635504520404
chr4	28997000	28998000	-1.8516689669928696
chr4	28998000	28999000	-1.1027890869369932
chr4	28999000	29000000	-2.766504441626759
chr4	29000000	29001000	-3.1265909934195113
chr4	29001000	29002000	-0.5358981145055506
chr4	29002000	29003000	-2.118088954168408
chr4	29003000	29004000	-0.5000127982291013
chr4	29004000	29005000	-0.39074552901799586
chr4	29005000	29006000	-1.317629522584271
chr4	29007000	29008000	-1.6912020403014125
chr4	29008000	29009000	-0.3607427308714209
chr4	29009000	29010000	-0.5639428876497675
chr4	29010000	29011000	-1.2702992555695336
chr4	29011000	29012000	-0.15661615443771587
chr4	29012000	29013000	-0.8855787128381483
chr4	29013000	29014000	-1.129272029105861
chr4	29014000	29015000	0.26028746509847994
chr4	29015000	29016000	-1.9705572790807244
chr4	29016000	29017000	0.5116921073891436
chr4	29017000	29018000	-2.1998262862266826
chr4	29018000	29019000	-1.8842745769032498
chr4	29019000	29020000	-2.4562219769074565
chr4	29020000	29021000	-1.9211914455969812
chr4	29021000	29022000	-2.0400103787207526
chr4	29022000	29023000	-0.15332754033825124
chr4	29023000	29024000	-3.545876753081042
chr4	29024000	29025000	-1.5487632927027055
chr4	29025000	29026000	-2.84110568519749
chr4	29026000	29027000	-2.672629334282041
chr4	29027000	29028000	-2.5012379251334367
chr4	29028000	29029000	-1.8849390588299328
chr4	29029000	29030000	0.09410357923225077
chr4	29030000	29031000	-2.4409363453316977
chr4	29032000	29033000	-1.4600936001438254
chr4	29033000	29034000	-2.9716718168234606
chr4	29034000	29035000	-1.3051038584629764
chr4	29038000	29039000	-2.4612998168089018
chr4	29039000	29040000	-2.2943305791543067
chr4	29041000	29042000	-2.6121545944308706
chr4	29042000	29043000	-0.7588116309821316
chr4	29043000	29044000	-1.449150101642432
chr4	29044000	29045000	-3.1309877978653313
chr4	29046000	29047000	-2.186467394445016
chr4	29047000	29048000	-1.679072526736716
chr4	29048000	29049000	-4.885019357862594
chr4	29049000	29050000	-1.0810820769023755
chr4	29050000	29051000	-0.9025407534951152
chr4	29051000	29052000	-0.33868123556838636
chr4	29052000	29053000	-0.7024806062556176
chr4	29053000	29054000	-1.0641379528158224
chr4	29054000	29055000	-0.6249058433118038
chr4	29055000	29056000	-1.198827462315268
chr4	29057000	29058000	-3.022005755032247
chr4	29058000	29059000	-1.8304310498004954
chr4	29059000	29060000	-4.7077273404075575
chr4	29060000	29061000	-1.5892076333791205
chr4	29061000	29062000	-1.227349272814138
chr4	29062000	29063000	-2.252429929125588
chr4	29063000	29064000	-3.38563654458678
chr4	29064000	29065000	-1.082994552439161
chr4	29066000	29067000	-1.3537136010917967
chr4	29067000	29068000	-0.659179545527033
chr4	29068000	29069000	-2.1357449974437612
chr4	29069000	29070000	-1.0895486318289105
chr4	29070000	29071000	-2.8928491081433174
chr4	29071000	29072000	-2.608982524044382
chr4	29073000	29074000	-3.9826213692533146
chr4	29074000	29075000	-1.3121966193992618
chr4	29075000	29076000	-3.434524572903348
chr4	29076000	29077000	-2.5955423935417232
chr4	29077000	29078000	-2.0685074613763206
chr4	29078000	29079000	-3.6965394056520675
chr4	29079000	29080000	-0.9195121886759228
chr4	29081000	29082000	-2.5314742636000815
chr4	29082000	29083000	-1.3757555809423543
chr4	29083000	29084000	-0.298760657189127
chr4	29084000	29085000	-1.4638451716425354
chr4	29085000	29086000	-2.8120000255458817
chr4	29086000	29087000	-0.4867060921100111
chr4	29087000	29088000	-1.176326806909646
chr4	29088000	29089000	-0.5505190530037711
chr4	29089000	29090000	-2.5821224736653727
chr4	29090000	29091000	-3.226522208993363
chr4	29091000	29092000	-2.1776775932942836
chr4	29092000	29093000	-3.9677340306127533
chr4	29093000	29094000	-2.091400330455538
chr4	29094000	29095000	-0.9162910243860012
chr4	29095000	29096000	-3.063736539923904
chr4	29096000	29097000	-1.509698950196502
chr4	29097000	29098000	-1.0999704092122249
chr4	29098000	29099000	-2.6700922920866303
chr4	29099000	29100000	-2.127975402934514
chr4	29100000	29101000	-1.187604201987135
chr4	29101000	29102000	-3.7620292489826603
chr4	29102000	29103000	-3.086986507636481
chr4	29104000	29105000	-1.6443988111727958
chr4	29105000	29106000	-0.09346148647714222
chr4	29106000	29107000	-1.4479820560272727
chr4	29107000	29108000	-3.714143660318305
chr4	29108000	29109000	-1.9482741612734562
chr4	29109000	29110000	-1.720508941606629
chr4	29110000	29111000	-2.5926161480401517
chr4	29111000	29112000	-1.0277059552938081
chr4	29112000	29113000	-1.2260182865552356
chr4	29113000	29114000	-1.0068305812230907
chr4	29114000	29115000	-0.02002223932867001
chr4	29115000	29116000	-0.3264969499752397
chr4	29119000	29120000	-2.358972816082508
chr4	29120000	29121000	-1.911862263638051
chr4	29121000	29122000	-1.237123921480454
chr4	29124000	29125000	-1.142303629921581
chr4	29125000	29126000	-0.8487218274554142
chr4	29126000	29127000	-1.2176077467128006
chr4	29127000	29128000	1.9073967761617716
chr4	29128000	29129000	-1.213119831291802
chr4	29129000	29130000	-0.4566557466231943
chr4	29130000	29131000	-2.486187996257402
chr4	29131000	29132000	-2.484612194481651
chr4	29132000	29133000	-2.481537706940769
chr4	29133000	29134000	-3.359167933926362
chr4	29134000	29135000	1.2381806070663723
chr4	29135000	29136000	-2.4475361565538547
chr4	29137000	29138000	-0.816540829121728
chr4	29138000	29139000	-0.818121031983094
chr4	29139000	29140000	0.35206609130444744
chr4	29140000	29141000	-0.8153921537224217
chr4	29141000	29142000	-1.7763753828602227
chr4	29142000	29143000	-1.3359632769459777
chr4	29143000	29144000	-1.9149681812803863
chr4	29144000	29145000	-1.3650549084689458
chr4	29146000	29147000	-1.8873242018542045
chr4	29147000	29148000	-1.8170063102600837
chr4	29148000	29149000	-2.8509115943422927
chr4	29149000	29150000	-3.1879153736643437
chr4	29150000	29151000	-3.369898724100837
chr4	29151000	29152000	-2.5856931714518208
chr4	29152000	29153000	-2.104824658944665
chr4	29153000	29154000	-2.4743984670107566
chr4	29154000	29155000	-3.9202992206482827
chr4	29156000	29157000	-2.653970966685812
chr4	29157000	29158000	-1.047460722564117
chr4	29158000	29159000	-1.7268745010568778
chr4	29159000	29160000	-2.1937461123737227
chr4	29160000	29161000	-3.207882679635897
chr4	29161000	29162000	-1.3741385403450377
chr4	29162000	29163000	-2.5315027582226466
chr4	29163000	29164000	-2.417377198100041
chr4	29164000	29165000	-1.22228898951709
chr4	29165000	29166000	-1.8405031650558425
chr4	29166000	29167000	-1.9430231966897384
chr4	29167000	29168000	-1.557353983140697
chr4	29169000	29170000	-1.5980704278884101
chr4	29170000	29171000	-2.080304854876923
chr4	29171000	29172000	-1.3355950164926191
chr4	29172000	29173000	-1.7953974442236564
chr4	29173000	29174000	-0.956512008447573
chr4	29174000	29175000	-2.4237254589377892
chr4	29175000	29176000	-2.877336116385025
chr4	29176000	29177000	-1.9214551943344362
chr4	29177000	29178000	-1.2454102652120864
chr4	29178000	29179000	-1.4197134253890484
chr4	29179000	29180000	-1.329478721563403
chr4	29180000	29181000	-6.539319550169985
chr4	29181000	29182000	-0.8101116281491589
chr4	29182000	29183000	-1.5376732195995912
chr4	29183000	29184000	-1.3431407515340195
chr4	29185000	29186000	-1.4544315394868705
chr4	29186000	29187000	-2.7669663182449638
chr4	29187000	29188000	-3.549108005917864
chr4	29188000	29189000	-1.3533885401493615
chr4	29189000	29190000	-1.6470393371530367
chr4	29190000	29191000	-0.04212157400784504
chr4	29191000	29192000	-1.0005350360902723
chr4	29192000	29193000	-1.283326378118524
chr4	29193000	29194000	-0.10538147206274696
chr4	29194000	29195000	-2.834209617542889
chr4	29195000	29196000	-2.3680319231761304
chr4	29196000	29197000	-3.211377661989926
chr4	29197000	29198000	-1.2422826826603068
chr4	29198000	29199000	-2.261247277763451
chr4	29199000	29200000	0.5766718130227043
chr4	29200000	29201000	-2.567784070340807
chr4	29201000	29202000	-0.7495066574135191
chr4	29202000	29203000	-1.6216103172987364
chr4	29203000	29204000	-0.9848342649650512
chr4	29205000	29206000	-1.3734781162718896
chr4	29206000	29207000	-4.152337553692247
chr4	29207000	29208000	-1.276119371278841
chr4	29208000	29209000	-2.483604439937629
chr4	29209000	29210000	-1.5556881480024154
chr4	29210000	29211000	-3.193822234365796
chr4	29211000	29212000	-2.024978632252611
chr4	29212000	29213000	-3.2680942652968517
chr4	29214000	29215000	-2.751497994669163
chr4	29215000	29216000	-1.9122251209534806
chr4	29216000	29217000	-2.277784436597218
chr4	29217000	29218000	-2.2756491882142167
chr4	29218000	29219000	-1.594012253462353
chr4	29220000	29221000	-2.3903172884296504
chr4	29221000	29222000	-2.3537951507086494
chr4	29222000	29223000	-1.889100339923593
chr4	29223000	29224000	-1.775750493239667
chr4	29224000	29225000	-3.456997711802095
chr4	29225000	29226000	-3.640090567446349
chr4	29226000	29227000	-2.6490958699139386
chr4	29227000	29228000	-1.883932033075561
chr4	29229000	29230000	-0.5680975416384806
chr4	29230000	29231000	-2.7864097805789574
chr4	29233000	29234000	-3.2085694863303833
chr4	29235000	29236000	-1.3003172319528493
chr4	29236000	29237000	-1.5642031888182406
chr4	29237000	29238000	-1.548550890020268
chr4	29238000	29239000	0.19996987986295936
chr4	29239000	29240000	0.9218382583024096
chr4	29240000	29241000	-3.3165589829872073
chr4	29241000	29242000	-2.7687874354267428
chr4	29242000	29243000	-1.9900098436014393
chr4	29243000	29244000	-0.06628893648886824
chr4	29244000	29245000	-1.978881559613581
chr4	29245000	29246000	-1.4006839254946102
chr4	29246000	29247000	-0.7751129473413478
chr4	29247000	29248000	-0.8790019058624224
chr4	29248000	29249000	-0.12453037247267389
chr4	29249000	29250000	2.4342706937918916
chr4	29250000	29251000	-1.0434858605719668
chr4	29251000	29252000	0.8058754646694455
chr4	29252000	29253000	-4.162562920881201
chr4	29255000	29256000	-0.8134300694115713
chr4	29256000	29257000	-2.544109087661462
chr4	29257000	29258000	-1.1557955785918619
chr4	29258000	29259000	-2.4610553347484627
chr4	29261000	29262000	-2.1165555034526253
chr4	29262000	29263000	-1.2112475803828355
chr4	29263000	29264000	0.4673334522924443
chr4	29265000	29266000	-1.6489687866994782
chr4	29266000	29267000	-2.3474624620263675
chr4	29267000	29268000	-1.8929168067350715
chr4	29268000	29269000	-1.6776917434606762
chr4	29269000	29270000	-1.0425217027394607
chr4	29270000	29271000	-1.2780813693040252
chr4	29271000	29272000	-1.1373024672834442
chr4	29272000	29273000	-1.221047580301078
chr4	29273000	29274000	-0.30460936703630526
chr4	29274000	29275000	1.0526783840108154
chr4	29275000	29276000	-1.998484733044131
chr4	29276000	29277000	-1.480333262857718
chr4	29277000	29278000	-2.058302160351836
chr4	29278000	29279000	-3.24288513952442
chr4	29280000	29281000	-2.9796619465061362
chr4	29281000	29282000	-0.8011198036875865
chr4	29283000	29284000	-2.4430456272392025
chr4	29284000	29285000	-4.281515508823362
chr4	29286000	29287000	-2.650970744575939
chr4	29287000	29288000	-0.6481114724683107
chr4	29288000	29289000	-1.2101620756887554
chr4	29289000	29290000	-1.5313246717929303
chr4	29290000	29291000	-1.6763882470540892
chr4	29291000	29292000	-1.0575249990346394
chr4	29292000	29293000	-1.7927789298128218
chr4	29293000	29294000	-1.7578619913690203
chr4	29295000	29296000	-0.8966656495210397
chr4	29296000	29297000	0.5176580875490591
chr4	29297000	29298000	-0.9764590368250061
chr4	29299000	29300000	-3.6271710916008524
chr4	29300000	29301000	-0.1125737860771288
chr4	29301000	29302000	0.03444454088308225
chr4	29302000	29303000	-2.2471618616436286
chr4	29303000	29304000	-0.6901591976133429
chr4	29304000	29305000	-2.1986442595728026
chr4	29305000	29306000	-0.1772641293338478
chr4	29306000	29307000	-0.5203608072073302
chr4	29307000	29308000	-1.2951587936269817
chr4	29308000	29309000	-0.8118210892023123
chr4	29309000	29310000	-0.06698615460972027
chr4	29310000	29311000	0.02463887621268434
chr4	29311000	29312000	1.0959577414698358
chr4	29313000	29314000	-1.1776836521216576
chr4	29314000	29315000	-1.5200344836741275
chr4	29315000	29316000	-1.9481417611582792
chr4	29316000	29317000	-2.0540351088851936
chr4	29319000	29320000	-3.263375348090693
chr4	29320000	29321000	-1.2989571091346814
chr4	29321000	29322000	0.884974283988987
chr4	29323000	29324000	-3.0319413497491277
chr4	29324000	29325000	-2.726959206403003
chr4	29325000	29326000	-3.966175121290688
chr4	29326000	29327000	-1.5688311941936868
chr4	29327000	29328000	-0.26881070929634227
chr4	29328000	29329000	-0.5759993580645778
chr4	29329000	29330000	-2.8899554772886495
chr4	29330000	29331000	-2.9025227221805765
chr4	29332000	29333000	-2.9227603401088422
chr4	29333000	29334000	-0.8310827225953015
chr4	29334000	29335000	-2.779979835658419
chr4	29335000	29336000	-3.1876950905173382
chr4	29336000	29337000	-1.5139281826212803
chr4	29337000	29338000	-1.3258686691918957
chr4	29338000	29339000	-2.2553019030972274
chr4	29339000	29340000	-2.1708252432095514
chr4	29341000	29342000	-1.8871622778410488
chr4	29342000	29343000	-2.4396524311658676
chr4	29344000	29345000	-2.031894731140157
chr4	29345000	29346000	-2.0103191703446885
chr4	29346000	29347000	-2.6600709856557194
chr4	29347000	29348000	-2.433014966721011
chr4	29348000	29349000	-1.2108555251229975
chr4	29349000	29350000	-3.067042859002742
chr4	29350000	29351000	-3.7229609974721662
chr4	29351000	29352000	-1.8331671807254681
chr4	29352000	29353000	-2.304477081896218
chr4	29353000	29354000	-1.6649272287179089
chr4	29354000	29355000	-2.7696557379599884
chr4	29356000	29357000	-3.0728791314328983
chr4	29357000	29358000	-3.1564248110882493
chr4	29358000	29359000	-1.1061197412694568
chr4	29359000	29360000	-3.6222011768791393
chr4	29362000	29363000	-2.1843053507455337
chr4	29363000	29364000	-1.9519876025673844
chr4	29364000	29365000	-2.7455881345847892
chr4	29365000	29366000	-5.25815300564292
chr4	29366000	29367000	-4.152196054820546
chr4	29367000	29368000	-2.0302254322002575
chr4	29368000	29369000	-3.2941308273057106
chr4	29372000	29373000	-2.4786841678568976
chr4	29373000	29374000	-4.152880655026497
chr4	29374000	29375000	-3.3047583292445637
chr4	29375000	29376000	-0.8418158709841778
chr4	29376000	29377000	-2.164913061436524
chr4	29377000	29378000	-2.3368114769998463
chr4	29378000	29379000	-1.625301944985814
chr4	29379000	29380000	-2.387266795508353
chr4	29380000	29381000	-1.287913151778903
chr4	29381000	29382000	-1.8590155123853302
chr4	29383000	29384000	-0.9715807798574568
chr4	29384000	29385000	-0.9887365696736841
chr4	29385000	29386000	-0.8435202834614804
chr4	29386000	29387000	-0.7922768458137434
chr4	29387000	29388000	-1.1025717437424831
chr4	29389000	29390000	-2.712510274629133
chr4	29390000	29391000	-1.7173286548385747
chr4	29391000	29392000	-0.6932860409257918
chr4	29392000	29393000	-1.447013710867844
chr4	29393000	29394000	-2.5264026440231135
chr4	29395000	29396000	-3.945887131478715
chr4	29396000	29397000	-3.9708219523199837
chr4	29397000	29398000	-0.05261856828908333
chr4	29398000	29399000	-3.2643694845182525
chr4	29400000	29401000	-3.4862515757946464
chr4	29401000	29402000	-2.8607087600076597
chr4	29402000	29403000	-1.997903829858939
chr4	29403000	29404000	-0.3034906313446318
chr4	29404000	29405000	-0.8348273011389431
chr4	29405000	29406000	-1.943643559109275
chr4	29406000	29407000	-3.014117292498635
chr4	29407000	29408000	-2.125344443868747
chr4	29408000	29409000	0.04072250798699413
chr4	29409000	29410000	-1.8426556253917978
chr4	29410000	29411000	-4.00082781754975
chr4	29411000	29412000	-2.8256382451638205
chr4	29412000	29413000	-3.9703511027169407
chr4	29413000	29414000	-1.4178135373554854
chr4	29414000	29415000	-0.6039387868608406
chr4	29415000	29416000	-1.560114029862094
chr4	29416000	29417000	-0.5851734797121705
chr4	29417000	29418000	-1.0772420006093326
chr4	29419000	29420000	-4.344107647042168
chr4	29420000	29421000	-2.4265355759854885
chr4	29421000	29422000	-3.0640455470157213
chr4	29422000	29423000	-1.7374912959974296
chr4	29423000	29424000	-3.9799269731378546
chr4	29424000	29425000	-1.5634678614252016
chr4	29425000	29426000	-2.306003231926054
chr4	29428000	29429000	-3.574889841950106
chr4	29429000	29430000	-0.6200904992385295
chr4	29430000	29431000	-1.9638436765737368
chr4	29431000	29432000	-0.5191212027169203
chr4	29432000	29433000	-3.2185100368613972
chr4	29433000	29434000	-2.266864288733124
chr4	29434000	29435000	-0.8943751384949646
chr4	29435000	29436000	-0.43274642930826973
chr4	29436000	29437000	-3.0542796227471087
chr4	29437000	29438000	-1.4576698069926364
chr4	29441000	29442000	-3.2874963840095006
chr4	29442000	29443000	-1.6423985059479274
chr4	29444000	29445000	-1.8429790643479593
chr4	29445000	29446000	-2.318794684547905
chr4	29446000	29447000	-0.9030837227026253
chr4	29447000	29448000	-4.293969451150372
chr4	29448000	29449000	-1.9615741287821822
chr4	29449000	29450000	-0.5093144893807474
chr4	29451000	29452000	-0.8122289953893944
chr4	29452000	29453000	0.20717985770303404
chr4	29453000	29454000	-3.681159771711798
chr4	29454000	29455000	-0.33717880894852875
chr4	29456000	29457000	-2.3454294119736807
chr4	29459000	29460000	-2.4324691961378617
chr4	29460000	29461000	-2.5161289372664184
chr4	29461000	29462000	-1.583813476226963
chr4	29462000	29463000	-2.847267176461728
chr4	29463000	29464000	-2.812255458729814
chr4	29464000	29465000	-1.4858915084783548
chr4	29465000	29466000	-2.5064438437913035
chr4	29466000	29467000	-2.023588792439828
chr4	29467000	29468000	-1.3487049484597384
chr4	29468000	29469000	-3.3122631804951883
chr4	29469000	29470000	-2.784433721684063
chr4	29470000	29471000	-1.9714587367424676
chr4	29471000	29472000	-2.287175082025275
chr4	29472000	29473000	-2.416150498275565
chr4	29474000	29475000	-3.08739488275158
chr4	29476000	29477000	-0.9334251842235946
chr4	29477000	29478000	-5.083587705903523
chr4	29479000	29480000	-1.6906331149886045
chr4	29480000	29481000	-1.8884698413869434
chr4	29481000	29482000	-0.8085947577551402
chr4	29482000	29483000	-1.224896245866277
chr4	29483000	29484000	-3.5390063411230748
chr4	29484000	29485000	-0.872919995183444
chr4	29485000	29486000	-2.960193336247233
chr4	29486000	29487000	-2.702951743017682
chr4	29487000	29488000	-3.2622157525416413
chr4	29488000	29489000	-3.435060572062463
chr4	29489000	29490000	-5.096318515455267
chr4	29492000	29493000	-3.0875277091879085
chr4	29493000	29494000	-1.2946250243696114
chr4	29494000	29495000	-2.411308766758465
chr4	29495000	29496000	-2.8475684170868596
chr4	29496000	29497000	-4.324921178772752
chr4	29497000	29498000	-1.6327734582062197
chr4	29498000	29499000	-2.8832945999679405
chr4	29499000	29500000	-2.1692500729131243
chr4	29500000	29501000	-2.6866216254435016
chr4	29501000	29502000	-2.766776410486195
chr4	29502000	29503000	-1.6904134889212292
chr4	29503000	29504000	-2.5645119967899235
chr4	29504000	29505000	-2.4153418696623534
chr4	29505000	29506000	-0.31485500532222754
chr4	29506000	29507000	-2.484569896679909
chr4	29507000	29508000	0.018948999698846173
chr4	29509000	29510000	-0.36573630573672394
chr4	29510000	29511000	-0.23355686544997215
chr4	29511000	29512000	-3.166856598633269
chr4	29512000	29513000	-2.8389522793403037
chr4	29513000	29514000	-2.3822094389220485
chr4	29514000	29515000	-2.404985601794351
chr4	29515000	29516000	-3.3523109722449322
chr4	29516000	29517000	-2.2513046298950496
chr4	29517000	29518000	-1.9804656907022031
chr4	29518000	29519000	-2.5396181942826352
chr4	29519000	29520000	-1.7930368983409486
chr4	29520000	29521000	-2.716210197881733
chr4	29521000	29522000	-0.1651483002413679
chr4	29522000	29523000	-3.181607206216928
chr4	29523000	29524000	-2.650860384491696
chr4	29526000	29527000	-1.339263315194274
chr4	29527000	29528000	-2.4335797583605934
chr4	29528000	29529000	-2.2770451775787093
chr4	29529000	29530000	-2.137978628349652
chr4	29533000	29534000	-2.019230266286667
chr4	29534000	29535000	0.03845305831979564
chr4	29535000	29536000	-3.090843953073535
chr4	29536000	29537000	-0.9909187396136094
chr4	29537000	29538000	-1.5523469588498797
chr4	29538000	29539000	-2.981014968821532
chr4	29539000	29540000	-2.121976265010762
chr4	29540000	29541000	-1.9817841063518011
chr4	29541000	29542000	-3.4057790941913058
chr4	29542000	29543000	-3.2800530027547152
chr4	29543000	29544000	-2.768766485087348
chr4	29544000	29545000	-1.9977826110618488
chr4	29545000	29546000	-2.3945824006806458
chr4	29546000	29547000	-0.5939447028575247
chr4	29547000	29548000	-3.1066998902093217
chr4	29548000	29549000	-1.8092600046977816
chr4	29549000	29550000	-2.289718771990157
chr4	29550000	29551000	-2.4659764533252333
chr4	29551000	29552000	-1.2734757319014693
chr4	29552000	29553000	-3.8605384605268998
chr4	29553000	29554000	-2.754632417873076
chr4	29554000	29555000	-2.592381230188202
chr4	29555000	29556000	-2.316592400208976
chr4	29556000	29557000	-1.5861420492360314
chr4	29557000	29558000	-1.5630698881312424
chr4	29558000	29559000	-1.9742724696678386
chr4	29559000	29560000	-1.0306201787707672
chr4	29560000	29561000	-0.9554789327761233
chr4	29562000	29563000	-4.002822629296917
chr4	29563000	29564000	-5.24989200392592
chr4	29564000	29565000	-3.5342875585037214
chr4	29565000	29566000	-1.89566397595465
chr4	29566000	29567000	-2.68215090472947
chr4	29567000	29568000	0.5011244470977799
chr4	29568000	29569000	-2.046823422947362
chr4	29569000	29570000	-2.8256323291757717
chr4	29570000	29571000	-4.22096705444884
chr4	29571000	29572000	-0.5028922007373443
chr4	29572000	29573000	-2.2853440960647795
chr4	29573000	29574000	-4.281904150130791
chr4	29574000	29575000	-1.8748055643967718
chr4	29575000	29576000	-2.0994121676638344
chr4	29576000	29577000	-3.0288587545423455
chr4	29577000	29578000	-4.076807781088086
chr4	29578000	29579000	-1.9596018456130109
chr4	29579000	29580000	-1.964843165858231
chr4	29580000	29581000	-0.38876007508097726
chr4	29581000	29582000	0.2549654077633938
chr4	29582000	29583000	-0.8937807126311592
chr4	29583000	29584000	-2.2193589687373514
chr4	29584000	29585000	-2.927415448438747
chr4	29587000	29588000	-2.2641908078088546
chr4	29588000	29589000	-3.685414325232946
chr4	29590000	29591000	-2.8097226442456287
chr4	29591000	29592000	-1.3876775583856968
chr4	29592000	29593000	-0.5768882177292696
chr4	29595000	29596000	-2.596211164414147
chr4	29596000	29597000	-3.215208232478488
chr4	29597000	29598000	0.11782929044156042
chr4	29598000	29599000	-4.460066291779687
chr4	29599000	29600000	-3.12959807809584
chr4	29600000	29601000	-2.0596707118591833
chr4	29601000	29602000	-0.9003855422589183
chr4	29603000	29604000	-0.4812260915584687
chr4	29604000	29605000	-0.6801567010513144
chr4	29605000	29606000	0.0038020465161012736
chr4	29606000	29607000	-0.6550781897056196
chr4	29607000	29608000	-1.2507650050064116
chr4	29608000	29609000	-1.3451911915569843
chr4	29609000	29610000	-2.6306025055748425
chr4	29610000	29611000	-2.5364303473824634
chr4	29611000	29612000	-1.6052207017081395
chr4	29612000	29613000	-3.5458802726976235
chr4	29613000	29614000	-1.7303338218796611
chr4	29614000	29615000	-1.9332723010679689
chr4	29615000	29616000	-1.91823297790615
chr4	29617000	29618000	-1.5708087425253607
chr4	29619000	29620000	-2.217075162506472
chr4	29620000	29621000	-1.0567740085151465
chr4	29621000	29622000	-0.7137734240272698
chr4	29622000	29623000	-1.705027021418061
chr4	29623000	29624000	-4.981370997606082
chr4	29624000	29625000	-0.6784480268457579
chr4	29625000	29626000	-1.367800572493995
chr4	29627000	29628000	-2.844542093922827
chr4	29628000	29629000	-3.408674310708447
chr4	29629000	29630000	-1.3081378590233894
chr4	29630000	29631000	-2.1067987513773794
chr4	29631000	29632000	-1.3794712293675901
chr4	29632000	29633000	-2.5901105641726336
chr4	29633000	29634000	-3.1809474550450836
chr4	29635000	29636000	-1.210733100930197
chr4	29636000	29637000	-2.0736430038417266
chr4	29637000	29638000	-0.3520896177919638
chr4	29638000	29639000	-2.333980177823322
chr4	29639000	29640000	-2.699513409953486
chr4	29640000	29641000	-0.5978949588350769
chr4	29641000	29642000	-1.752005763416967
chr4	29642000	29643000	-2.8733860091293777
chr4	29643000	29644000	-2.6950723558974152
chr4	29644000	29645000	-2.8176902495353255
chr4	29645000	29646000	-0.9791633173985247
chr4	29648000	29649000	-1.5464762380164307
chr4	29649000	29650000	-1.8206196137404054
chr4	29650000	29651000	-5.162196299503693
chr4	29651000	29652000	-0.6667633594613578
chr4	29652000	29653000	-2.7343321435356858
chr4	29653000	29654000	0.2493478678291276
chr4	29654000	29655000	-2.0303320665757485
chr4	29656000	29657000	-0.5429343566401365
chr4	29658000	29659000	-2.1470911343455406
chr4	29660000	29661000	-0.6468932949083587
chr4	29662000	29663000	-2.0507790178590364
chr4	29663000	29664000	-2.3295282429683777
chr4	29665000	29666000	-2.004560973635761
chr4	29666000	29667000	0.5327975448343134
chr4	29668000	29669000	-1.738110850044104
chr4	29671000	29672000	-2.95642166071256
chr4	29672000	29673000	-1.0227745214059896
chr4	29673000	29674000	-2.8475811104614173
chr4	29674000	29675000	-3.6560665925375098
chr4	29675000	29676000	-2.6913304167189795
chr4	29677000	29678000	-1.7556082464632228
chr4	29678000	29679000	-1.4981938919679343
chr4	29679000	29680000	-0.12490161062409895
chr4	29680000	29681000	-2.4090636376443215
chr4	29681000	29682000	-1.2006825877359961
chr4	29683000	29684000	-1.7959001303682272
chr4	29684000	29685000	-1.9957634633065153
chr4	29685000	29686000	0.1648028569725617
chr4	29686000	29687000	-0.8912991821355182
chr4	29687000	29688000	-3.6338257526702598
chr4	29689000	29690000	-2.3915611375554056
chr4	29691000	29692000	-1.4353194514479612
chr4	29692000	29693000	-3.3736733309755986
chr4	29693000	29694000	-1.1593859999605955
chr4	29694000	29695000	-1.1715990706581638
chr4	29695000	29696000	-2.390121454718155
chr4	29697000	29698000	-0.7362261269480003
chr4	29699000	29700000	-2.1877998638469562
chr4	29700000	29701000	-3.054500104136907
chr4	29701000	29702000	-0.28420075849959503
chr4	29702000	29703000	-3.119629968228824
chr4	29703000	29704000	-1.0436560928831493
chr4	29704000	29705000	-2.527556400113094
chr4	29705000	29706000	-4.200741439754506
chr4	29707000	29708000	-2.026785053214478
chr4	29708000	29709000	-3.6453573970535658
chr4	29709000	29710000	-1.6715528519133769
chr4	29711000	29712000	-2.6755388104174735
chr4	29712000	29713000	-2.0372036632610953
chr4	29714000	29715000	-2.594056529925681
chr4	29715000	29716000	-2.612780585834231
chr4	29716000	29717000	-2.0169051604700434
chr4	29718000	29719000	-3.2008071145819663
chr4	29719000	29720000	-1.5081160751330356
chr4	29720000	29721000	-3.8824671167920553
chr4	29721000	29722000	-0.36863695095392246
chr4	29722000	29723000	-0.8087244930827654
chr4	29723000	29724000	-5.062025063784683
chr4	29724000	29725000	-0.9178927439188103
chr4	29725000	29726000	-2.736371024887058
chr4	29727000	29728000	-3.756325547988657
chr4	29728000	29729000	-2.4065726822454794
chr4	29729000	29730000	-3.5521909813097503
chr4	29730000	29731000	-3.713279605328501
chr4	29732000	29733000	-2.3791973139822016
chr4	29733000	29734000	-0.5533521836302311
chr4	29735000	29736000	-0.5318766190231777
chr4	29736000	29737000	0.5080255157144342
chr4	29737000	29738000	-1.6809065313891884
chr4	29738000	29739000	-3.3035820157162514
chr4	29740000	29741000	-2.7032831759000717
chr4	29741000	29742000	-2.7385047295439993
chr4	29744000	29745000	-1.1081519426531727
chr4	29745000	29746000	-4.073330323423657
chr4	29747000	29748000	-3.436659941437125
chr4	29748000	29749000	-3.421703599912212
chr4	29749000	29750000	-2.8781360629650776
chr4	29750000	29751000	-1.9314046347276828
chr4	29751000	29752000	-4.316595948343704
chr4	29752000	29753000	-3.7022686183985547
chr4	29754000	29755000	-3.37937193917178
chr4	29755000	29756000	-0.7564588665777916
chr4	29756000	29757000	-1.3226517041712302
chr4	29757000	29758000	0.14757096408756218
chr4	29758000	29759000	-2.0757678089572553
chr4	29759000	29760000	-3.966556799010531
chr4	29760000	29761000	-2.099717208950594
chr4	29761000	29762000	-0.952550808450989
chr4	29762000	29763000	-2.0330055580541786
chr4	29763000	29764000	-1.2500897803832618
chr4	29764000	29765000	-2.9932046720336754
chr4	29766000	29767000	-0.19971267390889746
chr4	29767000	29768000	-0.7794002728836118
chr4	29768000	29769000	-2.1312385843477317
chr4	29769000	29770000	-2.6892721953198353
chr4	29770000	29771000	0.4877297893097792
chr4	29771000	29772000	-3.1586700260296725
chr4	29772000	29773000	0.3820043613911384
chr4	29773000	29774000	-2.2068470675482104
chr4	29774000	29775000	-3.0436670442454314
chr4	29775000	29776000	-1.5719182673974705
chr4	29776000	29777000	-2.421109256906578
chr4	29777000	29778000	-2.5343900088363305
chr4	29778000	29779000	-1.0955038957986762
chr4	29779000	29780000	-1.365338785874531
chr4	29780000	29781000	-4.576892376287159
chr4	29781000	29782000	-2.6921540189271833
chr4	29782000	29783000	-2.1328991653548885
chr4	29783000	29784000	-3.5790763476163323
chr4	29784000	29785000	-1.4182276136143745
chr4	29785000	29786000	-3.303004268052003
chr4	29786000	29787000	-2.5225201154335797
chr4	29787000	29788000	-3.033588473635164
chr4	29788000	29789000	-2.4568539659390534
chr4	29789000	29790000	-1.6788995112949254
chr4	29790000	29791000	-4.327748396024247
chr4	29791000	29792000	-5.754617471931804
chr4	29792000	29793000	-2.930240539363997
chr4	29793000	29794000	-3.0154951338580154
chr4	29794000	29795000	-2.6387219802020474
chr4	29796000	29797000	-2.3925507975774205
chr4	29797000	29798000	-2.272344396890467
chr4	29798000	29799000	-1.5561042298604122
chr4	29799000	29800000	-2.945895219371077
chr4	29800000	29801000	-2.5801514578427147
chr4	29801000	29802000	-2.517354615655236
chr4	29802000	29803000	-2.415180900870389
chr4	29803000	29804000	-2.000046345593285
chr4	29804000	29805000	0.21765426076888786
chr4	29805000	29806000	-0.6353274901391592
chr4	29806000	29807000	0.04474768168793045
chr4	29807000	29808000	-2.3298278331984985
chr4	29808000	29809000	-3.8157048426842564
chr4	29809000	29810000	-3.568305178746225
chr4	29810000	29811000	-3.748414426029893
chr4	29811000	29812000	-3.382173133499753
chr4	29812000	29813000	-2.168860179667492
chr4	29813000	29814000	-2.517815136589118
chr4	29815000	29816000	-0.5297137081697502
chr4	29816000	29817000	-2.8021627458217546
chr4	29817000	29818000	-3.590528343182589
chr4	29818000	29819000	-3.941663003795368
chr4	29819000	29820000	-1.4329758138166977
chr4	29820000	29821000	-2.4253522514860437
chr4	29823000	29824000	-2.887192656639798
chr4	29824000	29825000	-3.529050515233125
chr4	29825000	29826000	-3.7510191669338275
chr4	29826000	29827000	-3.334406668424748
chr4	29827000	29828000	-1.9199846633389868
chr4	29828000	29829000	-4.183440277574265
chr4	29829000	29830000	-2.158129718209819
chr4	29832000	29833000	-4.48080531238486
chr4	29833000	29834000	-2.935152339778146
chr4	29834000	29835000	-3.638191573898122
chr4	29836000	29837000	-2.2054964831974564
chr4	29837000	29838000	-0.310342300612187
chr4	29839000	29840000	-0.37130028315461855
chr4	29840000	29841000	-3.6390343274189694
chr4	29841000	29842000	-1.2026699250684725
chr4	29842000	29843000	-0.32193226390072477
chr4	29843000	29844000	-1.9894008528139384
chr4	29844000	29845000	-4.118296712255115
chr4	29845000	29846000	-1.9566972357165877
chr4	29846000	29847000	-2.237308629530798
chr4	29847000	29848000	-0.4529500873808213
chr4	29848000	29849000	-0.5471744180825395
chr4	29849000	29850000	-0.8221547893350797
chr4	29850000	29851000	-4.970630431083952
chr4	29851000	29852000	-2.662445547622245
chr4	29852000	29853000	-2.188719047536293
chr4	29853000	29854000	0.5673667769282945
chr4	29854000	29855000	-3.301464427299014
chr4	29855000	29856000	-2.5881829100896807
chr4	29856000	29857000	-3.7593455292849614
chr4	29857000	29858000	-1.853327691464423
chr4	29858000	29859000	-1.2738638015457031
chr4	29859000	29860000	-1.449858479754673
chr4	29860000	29861000	-3.80286697956181
chr4	29861000	29862000	-4.522779602142449
chr4	29862000	29863000	-2.2576718878680424
chr4	29864000	29865000	-2.748410883899328
chr4	29865000	29866000	-3.4765422273309365
chr4	29866000	29867000	-3.398681089517542
chr4	29867000	29868000	-3.7348795930247807
chr4	29868000	29869000	-3.195419512508311
chr4	29869000	29870000	-3.687765719593717
chr4	29870000	29871000	-2.227702758124592
chr4	29871000	29872000	-4.454884274424683
chr4	29872000	29873000	-5.355607502141849
chr4	29874000	29875000	-6.843162512433451
chr4	29875000	29876000	-5.107360896676817
chr4	29876000	29877000	-6.007457029060054
chr4	29877000	29878000	-3.5448054126444406
chr4	29879000	29880000	-3.996678147541625
chr4	29880000	29881000	-4.541031524857786
chr4	29881000	29882000	-5.08645430774505
chr4	29882000	29883000	-2.6562169335476233
chr4	29883000	29884000	-3.406495033496909
chr4	29884000	29885000	-2.954952724093835
chr4	29885000	29886000	-3.9681961628953952
chr4	29887000	29888000	-3.0170009394037476
chr4	29888000	29889000	-4.353913946277021
chr4	29889000	29890000	-2.5962458820966847
chr4	29890000	29891000	-5.633885759081574
chr4	29891000	29892000	-3.7299544626392795
chr4	29892000	29893000	-2.703098407301579
chr4	29893000	29894000	-2.1987833537413555
chr4	29894000	29895000	-1.8878440032023192
chr4	29895000	29896000	-3.5939072187292203
chr4	29896000	29897000	-3.9816908627477092
chr4	29897000	29898000	-3.138038053308972
chr4	29898000	29899000	-2.4853743417456875
chr4	29899000	29900000	-3.3430285030630955
chr4	29900000	29901000	-0.35867197911759324
chr4	29901000	29902000	-1.7227141603087708
chr4	29902000	29903000	-2.5451198444074823
chr4	29903000	29904000	-2.5665587723701995
chr4	29904000	29905000	-3.2309839450040547
chr4	29905000	29906000	-4.61546084625718
chr4	29907000	29908000	-1.158814262118104
chr4	29908000	29909000	-4.026279562714845
chr4	29909000	29910000	-2.2794361951780173
chr4	29910000	29911000	-3.0348820538567547
chr4	29911000	29912000	-8.979939719274702
chr4	29912000	29913000	-2.5284880725630403
chr4	29913000	29914000	-5.137490412041966
chr4	29914000	29915000	-3.8326246362465004
chr4	29915000	29916000	-0.09333250881181526
chr4	29916000	29917000	-4.2855207095063435
chr4	29917000	29918000	-3.1826157479138426
chr4	29918000	29919000	-1.1975944172042063
chr4	29920000	29921000	-2.635664024601805
chr4	29921000	29922000	-3.1737189264519876
chr4	29922000	29923000	-0.903179423067281
chr4	29923000	29924000	-3.7424851007988567
chr4	29924000	29925000	-3.378123380627188
chr4	29925000	29926000	-3.10596471072787
chr4	29926000	29927000	-4.929489026391863
chr4	29927000	29928000	-2.8744244307133275
chr4	29928000	29929000	-1.6511437404129636
chr4	29929000	29930000	-3.1410149214601426
chr4	29930000	29931000	-3.0071006119926373
chr4	29931000	29932000	-2.3178868236724175
chr4	29932000	29933000	-3.448908522151274
chr4	29933000	29934000	-2.750061509435846
chr4	29934000	29935000	-3.804056272711467
chr4	29935000	29936000	-2.3460909280055584
chr4	29936000	29937000	-3.793921589830353
chr4	29937000	29938000	-2.0484988422407135
chr4	29938000	29939000	-1.2175609629523285
chr4	29939000	29940000	-0.7405755188073075
chr4	29940000	29941000	-1.4536689677981132
chr4	29941000	29942000	-1.7632514443675604
chr4	29942000	29943000	-4.15413775723159
chr4	29943000	29944000	-3.705751907439579
chr4	29944000	29945000	-1.5881848240588234
chr4	29945000	29946000	-1.8870750503353906
chr4	29947000	29948000	-2.579122899002898
chr4	29948000	29949000	-0.9228496674522133
chr4	29949000	29950000	-3.112774540594802
chr4	29950000	29951000	-1.6970558876285122
chr4	29951000	29952000	-2.73861639679305
chr4	29953000	29954000	-2.7820952955222684
chr4	29954000	29955000	-2.2822277589406115
chr4	29957000	29958000	-1.9009212980105565
chr4	29958000	29959000	-3.51001617450552
chr4	29959000	29960000	-3.3809625274303117
chr4	29960000	29961000	-1.8719203601764325
chr4	29963000	29964000	-3.076224769554886
chr4	29964000	29965000	-3.7593742115555844
chr4	29965000	29966000	-5.345760275198281
chr4	29966000	29967000	-3.363394902791752
chr4	29967000	29968000	-2.7123293323422715
chr4	29968000	29969000	-0.3451307836774303
chr4	29969000	29970000	-1.839366440637252
chr4	29970000	29971000	0.12783422731762628
chr4	29971000	29972000	-2.4520295228223823
chr4	29972000	29973000	-2.6856864031446257
chr4	29974000	29975000	-3.505122365779531
chr4	29975000	29976000	-4.337498767227388
chr4	29976000	29977000	-2.9979933236641796
chr4	29977000	29978000	-1.6775182975578
chr4	29978000	29979000	-1.9011920762120218
chr4	29979000	29980000	-3.683791834392106
chr4	29980000	29981000	-2.9594229166651584
chr4	29981000	29982000	-4.962345564074086
chr4	29982000	29983000	-0.7492801255266863
chr4	29983000	29984000	0.14251365782360384
chr4	29984000	29985000	-3.7806089502463416
chr4	29985000	29986000	-1.7443550096215812
chr4	29986000	29987000	-4.400502582870464
chr4	29987000	29988000	-4.736235234891875
chr4	29988000	29989000	-5.062752368143745
chr4	29989000	29990000	-0.7589602503846735
chr4	29990000	29991000	-2.089576984874333
chr4	29991000	29992000	-3.2814002080830584
chr4	29992000	29993000	-0.6193351294801863
chr4	29993000	29994000	-0.9283360502351765
chr4	29994000	29995000	-2.141871753079289
chr4	29995000	29996000	-2.893817737365941
chr4	29996000	29997000	-0.5552653702178092
chr4	29997000	29998000	-2.4695207454543406
chr4	29998000	29999000	-2.842373337285031
chr4	29999000	30000000	-5.463337266077151
chr4	30000000	30001000	-2.6360455982940483
chr4	30001000	30002000	-2.9351101705921105
chr4	30002000	30003000	-1.8425020331165018
chr4	30003000	30004000	-4.297277041048232
chr4	30004000	30005000	-1.652743135834436
chr4	30005000	30006000	-1.7816199190343955
chr4	30006000	30007000	-0.18209896171942497
chr4	30007000	30008000	-1.748848107570618
chr4	30008000	30009000	-1.5717562347915222
chr4	30009000	30010000	-2.8547180677858206
chr4	30010000	30011000	-1.3425911617998854
chr4	30011000	30012000	-2.7474324361748543
chr4	30012000	30013000	-2.897956913681387
chr4	30014000	30015000	-2.2592138933043797
chr4	30015000	30016000	-0.7072724491481018
chr4	30016000	30017000	-0.5486268721966897
chr4	30017000	30018000	-1.9941924441850885
chr4	30018000	30019000	-1.9487360877726516
chr4	30019000	30020000	-2.926032992952881
chr4	30020000	30021000	-2.3421911093182315
chr4	30021000	30022000	-3.509735085106259
chr4	30022000	30023000	-0.8064910365975443
chr4	30023000	30024000	-2.233395242858838
chr4	30024000	30025000	-0.5794015168865285
chr4	30025000	30026000	0.7256351152968036
chr4	30026000	30027000	-3.5130859813757356
chr4	30027000	30028000	-1.1254628721249613
chr4	30028000	30029000	-2.6506194568752433
chr4	30029000	30030000	-4.4259648135909115
chr4	30030000	30031000	-2.2673670412710094
chr4	30031000	30032000	-4.021406833799287
chr4	30032000	30033000	-2.1218742726782294
chr4	30033000	30034000	-2.849379366230277
chr4	30034000	30035000	-2.761431551375292
chr4	30035000	30036000	-5.087701421430394
chr4	30036000	30037000	-4.048264073271396
chr4	30037000	30038000	-0.9793462678753161
chr4	30038000	30039000	-2.293882719599072
chr4	30039000	30040000	-2.827571293949912
chr4	30041000	30042000	-3.4102630643029936
chr4	30042000	30043000	-4.4229120900476815
chr4	30043000	30044000	-4.304123583585767
chr4	30044000	30045000	-3.5084313371830644
chr4	30046000	30047000	-4.969101852603836
chr4	30047000	30048000	-6.547754039401961
chr4	30048000	30049000	-5.133595849014869
chr4	30049000	30050000	-4.832412146018591
chr4	30050000	30051000	-2.578943345921056
chr4	30051000	30052000	-3.4384861442316965
chr4	30052000	30053000	-3.5456412120748424
chr4	30053000	30054000	-1.1249655038751454
chr4	30055000	30056000	-1.9043984112069787
chr4	30056000	30057000	-2.075231473885009
chr4	30057000	30058000	-3.5622655977265385
chr4	30059000	30060000	-3.4781166106794412
chr4	30060000	30061000	-1.927404977768602
chr4	30061000	30062000	-2.9721633750165797
chr4	30062000	30063000	-0.4342113938668157
chr4	30065000	30066000	-1.7981770183432704
chr4	30066000	30067000	-5.516239541606449
chr4	30067000	30068000	-0.02161257775217355
chr4	30068000	30069000	-3.101413403491243
chr4	30069000	30070000	-1.5452347749761581
chr4	30070000	30071000	-3.750061045697053
chr4	30071000	30072000	-1.7753274730636186
chr4	30072000	30073000	-0.3487474890245419
chr4	30074000	30075000	-1.8771877040770597
chr4	30078000	30079000	-1.4044835224853454
chr4	30079000	30080000	-1.5400135518733593
chr4	30080000	30081000	-0.823785192669623
chr4	30081000	30082000	-2.573033233687225
chr4	30082000	30083000	-2.0035780039477955
chr4	30083000	30084000	-3.547758040617224
chr4	30084000	30085000	-0.8515858895085161
chr4	30085000	30086000	-0.5502143740202698
chr4	30086000	30087000	-1.5844621905921878
chr4	30087000	30088000	0.8444318115988896
chr4	30089000	30090000	-0.7098831748499891
chr4	30091000	30092000	-2.2840193558753823
chr4	30092000	30093000	-2.813549327578606
chr4	30094000	30095000	-8.166631482142579
chr4	30096000	30097000	-0.42516951170985184
chr4	30097000	30098000	-2.4044867473464744
chr4	30098000	30099000	-3.0005932474603076
chr4	30099000	30100000	-2.788138667527868
chr4	30100000	30101000	-1.80680765360981
chr4	30101000	30102000	-2.7245044169122856
chr4	30102000	30103000	-2.695199541771128
chr4	30103000	30104000	-2.082116237966263
chr4	30104000	30105000	-1.1899746742917434
chr4	30105000	30106000	-0.5401079858966187
chr4	30106000	30107000	-3.180739050155668
chr4	30107000	30108000	-4.3910940971189225
chr4	30108000	30109000	-0.6619285169751948
chr4	30110000	30111000	-2.9474095003812737
chr4	30111000	30112000	-3.7533283167226403
chr4	30112000	30113000	-3.5315560493780946
chr4	30113000	30114000	-1.8181599156348662
chr4	30115000	30116000	-0.9507614356691071
chr4	30116000	30117000	-1.814257230729357
chr4	30117000	30118000	-1.0639927900138446
chr4	30118000	30119000	-1.9972187034861457
chr4	30119000	30120000	-2.672413581756732
chr4	30120000	30121000	-2.6973383397372053
chr4	30123000	30124000	-1.3908844156574993
chr4	30124000	30125000	-0.279228670694574
chr4	30125000	30126000	-1.8186039050794773
chr4	30126000	30127000	-2.4762872676545675
chr4	30127000	30128000	-1.290192346921478
chr4	30128000	30129000	-2.9446158304133356
chr4	30129000	30130000	-1.1249707254434413
chr4	30130000	30131000	-0.11754907628485962
chr4	30134000	30135000	-2.372066638081733
chr4	30135000	30136000	-1.5737425843619681
chr4	30136000	30137000	-2.2867854507595347
chr4	30137000	30138000	-1.952425001483586
chr4	30138000	30139000	-1.2818523575844558
chr4	30139000	30140000	-1.9470335339218945
chr4	30140000	30141000	-1.7719407154739417
chr4	30141000	30142000	-1.178627202017005
chr4	30142000	30143000	-2.1042398105827558
chr4	30143000	30144000	0.624865510716147
chr4	30144000	30145000	-1.5229897261730314
chr4	30147000	30148000	-2.0618113953658987
chr4	30148000	30149000	-3.209247066946821
chr4	30149000	30150000	-3.1033084939982443
chr4	30150000	30151000	-1.1456492252872175
chr4	30151000	30152000	-1.7084616848647742
chr4	30152000	30153000	-2.5653141746837917
chr4	30153000	30154000	-3.148443849196348
chr4	30154000	30155000	-2.5794258755500974
chr4	30155000	30156000	-3.145000810850709
chr4	30156000	30157000	-1.5172345369125289
chr4	30157000	30158000	-2.564834387959463
chr4	30159000	30160000	-0.7502108193745024
chr4	30160000	30161000	-2.0976113525744253
chr4	30161000	30162000	-0.9746226893264652
chr4	30162000	30163000	-1.2594280802448918
chr4	30163000	30164000	-1.5274709422671395
chr4	30164000	30165000	-1.5888163303869578
chr4	30165000	30166000	-2.445169496503229
chr4	30166000	30167000	-1.8035184270649158
chr4	30167000	30168000	-0.2395294643418973
chr4	30168000	30169000	-0.7728287614312431
chr4	30169000	30170000	-1.8217464612103091
chr4	30170000	30171000	-3.1400523678210988
chr4	30171000	30172000	-2.500362900299495
chr4	30172000	30173000	-1.5027834741416735
chr4	30173000	30174000	-0.795040454114653
chr4	30174000	30175000	-1.2357963912124144
chr4	30175000	30176000	0.5129879675203378
chr4	30176000	30177000	-2.6656436522118483
chr4	30177000	30178000	-1.491871904105673
chr4	30178000	30179000	-1.7463419089981913
chr4	30179000	30180000	-0.7275064231094207
chr4	30180000	30181000	-1.6240699067344964
chr4	30181000	30182000	-0.46113701817985453
chr4	30182000	30183000	-3.2024497324939136
chr4	30183000	30184000	-0.8704320799709377
chr4	30184000	30185000	-2.4125838761398533
chr4	30185000	30186000	-2.756155126684671
chr4	30186000	30187000	-1.702753923879696
chr4	30188000	30189000	-1.1091192783099775
chr4	30189000	30190000	-1.1940333565961458
chr4	30191000	30192000	-0.4806351236515936
chr4	30192000	30193000	1.3222771407674185
chr4	30193000	30194000	-1.0971309180168454
chr4	30194000	30195000	-2.7404285436114963
chr4	30195000	30196000	-0.3046942022724867
chr4	30196000	30197000	0.030773641666152225
chr4	30197000	30198000	-0.7090424971780214
chr4	30198000	30199000	-0.6419613586298262
chr4	30199000	30200000	-0.5458064096696812
chr4	30200000	30201000	-2.8704284141258674
chr4	30201000	30202000	-1.7255212266182274
chr4	30202000	30203000	-3.5419509735871
chr4	30203000	30204000	-2.671514555698537
chr4	30204000	30205000	-3.136593263988433
chr4	30205000	30206000	-1.6430523978396985
chr4	30206000	30207000	-0.47577071594117
chr4	30207000	30208000	-1.9983900988885863
chr4	30208000	30209000	-0.7544578931016397
chr4	30209000	30210000	-1.9332640425422642
chr4	30210000	30211000	-3.0593454731172547
chr4	30211000	30212000	-1.8463975009620843
chr4	30212000	30213000	-0.1896494602494921
chr4	30213000	30214000	-2.4877507601579913
chr4	30214000	30215000	-2.329563622886219
chr4	30215000	30216000	-1.5322399908543243
chr4	30216000	30217000	-1.6657752785489206
chr4	30217000	30218000	-3.6316703037938467
chr4	30219000	30220000	-2.6545665000639773
chr4	30220000	30221000	-0.8650660046813943
chr4	30221000	30222000	-1.359307150921592
chr4	30223000	30224000	-2.3089330018581435
chr4	30224000	30225000	-2.649353181472486
chr4	30225000	30226000	-1.6942937604402661
chr4	30226000	30227000	-1.7204655356995646
chr4	30227000	30228000	-4.388088757574696
chr4	30228000	30229000	-1.9759450239714815
chr4	30230000	30231000	-2.3284995144450864
chr4	30231000	30232000	-1.9697188629192255
chr4	30232000	30233000	-3.247803932637911
chr4	30233000	30234000	-1.922666968075683
chr4	30234000	30235000	-0.7024373587520175
chr4	30235000	30236000	-1.700935487291154
chr4	30236000	30237000	-2.0016293275579637
chr4	30240000	30241000	-0.9010989503268771
chr4	30241000	30242000	-2.193219141056385
chr4	30242000	30243000	-4.913219889210964
chr4	30243000	30244000	-4.254508215850633
chr4	30244000	30245000	-2.1422558561006344
chr4	30245000	30246000	-2.1681152352684125
chr4	30246000	30247000	-1.789424462185591
chr4	30247000	30248000	-1.9190838380978972
chr4	30248000	30249000	-1.9253187872455697
chr4	30249000	30250000	-2.5586470669817065
chr4	30250000	30251000	-1.607306532269897
chr4	30253000	30254000	-3.6690677550429642
chr4	30254000	30255000	-2.5200915742999617
chr4	30255000	30256000	-2.6722766370651865
chr4	30256000	30257000	-1.2247351339010584
chr4	30257000	30258000	-1.1110389360719244
chr4	30258000	30259000	0.21949049463069695
chr4	30259000	30260000	-1.9174201328155014
chr4	30260000	30261000	-1.2932259007495532
chr4	30261000	30262000	-0.8798996386285673
chr4	30262000	30263000	-2.9331258222139014
chr4	30263000	30264000	-1.5992543980376894
chr4	30264000	30265000	-0.6537742048682653
chr4	30265000	30266000	-1.0068615529130915
chr4	30266000	30267000	-0.9223458946190292
chr4	30267000	30268000	-1.5564768109441176
chr4	30268000	30269000	-3.0909333289471292
chr4	30269000	30270000	-0.24705755834125961
chr4	30270000	30271000	-1.2773049698877286
chr4	30271000	30272000	-2.2147381277655587
chr4	30272000	30273000	-1.4365819496178887
chr4	30273000	30274000	-1.882236508935612
chr4	30274000	30275000	-1.3425452616618434
chr4	30275000	30276000	-0.265897932315519
chr4	30276000	30277000	-2.193256673744992
chr4	30277000	30278000	-1.7638562618446008
chr4	30279000	30280000	-2.7518471331283036
chr4	30280000	30281000	-2.1275788639819715
chr4	30281000	30282000	-0.3829330460954967
chr4	30282000	30283000	-1.4953654174742437
chr4	30283000	30284000	-1.8022585846139594
chr4	30284000	30285000	-0.9369178368761599
chr4	30285000	30286000	-1.9633601129061935
chr4	30286000	30287000	-2.6235332525966553
chr4	30287000	30288000	-3.073092619196886
chr4	30288000	30289000	-1.6074293700879172
chr4	30289000	30290000	-2.389704421580995
chr4	30290000	30291000	-3.2434240516565627
chr4	30291000	30292000	-0.390798591287085
chr4	30292000	30293000	-0.10994042266303773
chr4	30293000	30294000	-3.020219619118273
chr4	30294000	30295000	-1.0681298763484786
chr4	30295000	30296000	-1.2988825620480422
chr4	30296000	30297000	-1.6741103293587745
chr4	30297000	30298000	-0.5120032798798579
chr4	30298000	30299000	-2.13781111287765
chr4	30299000	30300000	-2.8201981989470593
chr4	30300000	30301000	-1.4505151225862913
chr4	30301000	30302000	-0.9769535768009028
chr4	30302000	30303000	-1.6373624222747818
chr4	30303000	30304000	-0.8951587071178259
chr4	30304000	30305000	-0.9760243978561581
chr4	30305000	30306000	-2.4546918226910313
chr4	30306000	30307000	-2.425314372404349
chr4	30307000	30308000	-1.6113235310690892
chr4	30308000	30309000	-2.3976304050582975
chr4	30309000	30310000	0.18713989226534194
chr4	30310000	30311000	-0.9805965660184991
chr4	30311000	30312000	-0.4482592871281343
chr4	30312000	30313000	-0.9573934493584613
chr4	30313000	30314000	-1.8742136322603256
chr4	30315000	30316000	-0.4176980764660544
chr4	30316000	30317000	-0.5951105890081152
chr4	30317000	30318000	-1.8435750557671673
chr4	30318000	30319000	-3.369514296930146
chr4	30319000	30320000	-1.8107780202137147
chr4	30320000	30321000	-2.4963104436157453
chr4	30321000	30322000	-1.8022808704360331
chr4	30322000	30323000	-4.202645180624971
chr4	30323000	30324000	-2.9729234425786415
chr4	30324000	30325000	-3.9615016458467736
chr4	30325000	30326000	-2.1979183579339114
chr4	30326000	30327000	-2.841208412793834
chr4	30327000	30328000	-1.64849595637418
chr4	30328000	30329000	-2.7337598412372124
chr4	30329000	30330000	-2.146920515277238
chr4	30330000	30331000	-3.7568251623635427
chr4	30331000	30332000	-1.8088845428017464
chr4	30332000	30333000	-1.862251053891004
chr4	30333000	30334000	-2.4133493272441298
chr4	30334000	30335000	-1.9261473685274428
chr4	30336000	30337000	-2.834213126277288
chr4	30337000	30338000	-0.1975404482302298
chr4	30338000	30339000	-0.5853384613058927
chr4	30339000	30340000	-0.5157678516134822
chr4	30340000	30341000	-3.569724367766019
chr4	30342000	30343000	0.47722295843500045
chr4	30343000	30344000	-2.836032570582328
chr4	30344000	30345000	-2.5116792324096626
chr4	30345000	30346000	-0.9238379064592691
chr4	30346000	30347000	-3.3720385550973995
chr4	30347000	30348000	-1.3713997219488336
chr4	30350000	30351000	-0.482780965368867
chr4	30351000	30352000	-1.6045507737308833
chr4	30352000	30353000	-0.7164597651057651
chr4	30353000	30354000	-0.7663562783192445
chr4	30354000	30355000	0.049532877858131624
chr4	30355000	30356000	-1.7187015017561846
chr4	30356000	30357000	-3.3473348328056463
chr4	30357000	30358000	-2.1555862319897754
chr4	30358000	30359000	-2.83380096233263
chr4	30359000	30360000	-2.802221183715194
chr4	30361000	30362000	-2.5612185875012705
chr4	30362000	30363000	-2.2165268449940667
chr4	30363000	30364000	-4.5417249218719355
chr4	30365000	30366000	-4.102683128006522
chr4	30366000	30367000	-2.482446015062404
chr4	30367000	30368000	-3.8709951974924275
chr4	30368000	30369000	-2.373751605609481
chr4	30369000	30370000	-4.404480916374154
chr4	30370000	30371000	-0.6845351502393088
chr4	30371000	30372000	-1.6683554971305365
chr4	30372000	30373000	-3.232481097645389
chr4	30373000	30374000	-1.32170909414268
chr4	30374000	30375000	-1.6254063180599538
chr4	30376000	30377000	-0.47382990733729724
chr4	30377000	30378000	-2.854134241581361
chr4	30378000	30379000	-0.5000134804457729
chr4	30380000	30381000	-1.3464489040486405
chr4	30381000	30382000	-3.3842724729077673
chr4	30382000	30383000	-1.1555875233960966
chr4	30384000	30385000	-4.3765890342292355
chr4	30385000	30386000	-2.9238218257910815
chr4	30388000	30389000	-2.2852749062658297
chr4	30389000	30390000	-4.613908708561993
chr4	30390000	30391000	-1.1706398995114222
chr4	30391000	30392000	-3.8966668538688642
chr4	30392000	30393000	-3.4245919612089697
chr4	30393000	30394000	-3.271551990925324
chr4	30394000	30395000	-2.255774070436513
chr4	30395000	30396000	-0.8507341961490431
chr4	30396000	30397000	-1.708316998183931
chr4	30397000	30398000	-1.1228110964100526
chr4	30398000	30399000	-1.498284313568535
chr4	30399000	30400000	-0.6149137320155788
chr4	30400000	30401000	-1.5807993199715467
chr4	30401000	30402000	-3.978075239367567
chr4	30402000	30403000	-1.210175918460897
chr4	30403000	30404000	-3.1112238588900905
chr4	30404000	30405000	-2.347673939814327
chr4	30405000	30406000	-4.327662679418831
chr4	30406000	30407000	-5.241214599095991
chr4	30407000	30408000	-4.585126259068035
chr4	30409000	30410000	-2.6989918761427334
chr4	30410000	30411000	-1.1398817455815187
chr4	30411000	30412000	-3.7373891633729603
chr4	30412000	30413000	-3.83465795897304
chr4	30413000	30414000	-3.172930358001707
chr4	30414000	30415000	-4.174432602827991
chr4	30415000	30416000	-5.273814313894415
chr4	30416000	30417000	-3.577236335058603
chr4	30417000	30418000	-3.915028794879321
chr4	30419000	30420000	-2.6679960931982682
chr4	30421000	30422000	-3.0135390739023853
chr4	30422000	30423000	-2.8625825961065727
chr4	30423000	30424000	-2.5307458986964306
chr4	30424000	30425000	-1.288264098773589
chr4	30425000	30426000	-2.0553495605319507
chr4	30426000	30427000	-0.6385811197345822
chr4	30427000	30428000	-1.8857368504243552
chr4	30428000	30429000	-1.8090676967762738
chr4	30429000	30430000	-0.7326685513773802
chr4	30431000	30432000	-2.2683418547182526
chr4	30432000	30433000	-1.8086848657035484
chr4	30433000	30434000	-4.544487188255036
chr4	30434000	30435000	-1.3953657103197152
chr4	30435000	30436000	-0.6183261424015999
chr4	30436000	30437000	-1.208495487828459
chr4	30437000	30438000	-2.111318594367755
chr4	30438000	30439000	-1.946690697988578
chr4	30439000	30440000	-2.3787341315971613
chr4	30440000	30441000	-2.7297850059326327
chr4	30441000	30442000	-3.0539988022937212
chr4	30442000	30443000	-1.405018476395829
chr4	30443000	30444000	-4.150760834773926
chr4	30444000	30445000	-1.7083514590665878
chr4	30445000	30446000	-1.4383156349803106
chr4	30446000	30447000	-6.192701523094424
chr4	30447000	30448000	-1.0021798640539237
chr4	30448000	30449000	-2.309664212953342
chr4	30449000	30450000	-2.178487398232005
chr4	30450000	30451000	-0.7151673763806856
chr4	30451000	30452000	-0.7225039611941606
chr4	30452000	30453000	-0.8301669418200868
chr4	30453000	30454000	-1.8168907252610562
chr4	30454000	30455000	-0.8836913647053842
chr4	30456000	30457000	-0.3690798641509299
chr4	30457000	30458000	-0.6338991170134076
chr4	30458000	30459000	0.024307374658733935
chr4	30459000	30460000	-1.5457186533818652
chr4	30460000	30461000	-1.2056962815000702
chr4	30461000	30462000	-1.5630711889981923
chr4	30462000	30463000	-1.619577381740952
chr4	30463000	30464000	-2.250587603874812
chr4	30464000	30465000	-0.4058770333333338
chr4	30465000	30466000	-2.402115401402619
chr4	30468000	30469000	-1.934474166431353
chr4	30469000	30470000	-3.014944614288504
chr4	30470000	30471000	-2.453882548886726
chr4	30471000	30472000	-1.8320792670760473
chr4	30472000	30473000	-2.6945294622816354
chr4	30473000	30474000	-2.241932413904639
chr4	30475000	30476000	0.5731233808867648
chr4	30476000	30477000	-2.629557981179609
chr4	30477000	30478000	-1.025976808761957
chr4	30478000	30479000	-2.479404441600336
chr4	30479000	30480000	-3.392299946270696
chr4	30481000	30482000	-2.5385146309738023
chr4	30482000	30483000	-2.0502555358222496
chr4	30483000	30484000	-2.243310678577914
chr4	30484000	30485000	-3.372526459303418
chr4	30485000	30486000	-3.6507071439438668
chr4	30486000	30487000	-3.5145162384036253
chr4	30487000	30488000	-2.347027948481695
chr4	30488000	30489000	-1.3015640355017626
chr4	30489000	30490000	-0.959190132217716
chr4	30490000	30491000	-3.161458360101478
chr4	30491000	30492000	-2.7216116581240883
chr4	30493000	30494000	-2.3532323292622235
chr4	30495000	30496000	-0.5064380331602976
chr4	30496000	30497000	-1.4073572170939381
chr4	30497000	30498000	-3.062889540512683
chr4	30498000	30499000	-2.1541216898461437
chr4	30499000	30500000	-1.9829819018697463
chr4	30500000	30501000	-1.0045647874008643
chr4	30501000	30502000	-4.449135199815541
chr4	30502000	30503000	-1.2233595896236618
chr4	30503000	30504000	-0.4770420816786835
chr4	30504000	30505000	-2.1960622689221125
chr4	30505000	30506000	-2.283275998754367
chr4	30506000	30507000	-3.993695639303874
chr4	30507000	30508000	-2.22461821290192
chr4	30508000	30509000	-2.1046741090063463
chr4	30509000	30510000	-1.9826808021070854
chr4	30510000	30511000	-0.5076221718315027
chr4	30511000	30512000	-2.2775495562034154
chr4	30512000	30513000	-4.103002290319275
chr4	30513000	30514000	-1.5676553042179362
chr4	30514000	30515000	-3.7367200966483716
chr4	30515000	30516000	-3.833004283059086
chr4	30517000	30518000	-2.279319548539529
chr4	30518000	30519000	-4.022627141950306
chr4	30519000	30520000	-3.4704539678279978
chr4	30520000	30521000	-1.8597081389320156
chr4	30521000	30522000	-1.213900887727812
chr4	30522000	30523000	-3.448656974066048
chr4	30523000	30524000	-2.414759003491353
chr4	30524000	30525000	-1.7443784182111914
chr4	30525000	30526000	-0.9031008790229016
chr4	30526000	30527000	-1.4591716842823208
chr4	30527000	30528000	0.38634663642945
chr4	30528000	30529000	-1.0032018202663278
chr4	30529000	30530000	-3.457739472856158
chr4	30530000	30531000	-1.1243570610154607
chr4	30531000	30532000	-3.257324580012751
chr4	30533000	30534000	-2.220352028112552
chr4	30534000	30535000	-4.02400796343528
chr4	30535000	30536000	-1.9961043297864787
chr4	30536000	30537000	-1.6307629885967394
chr4	30537000	30538000	-2.061398646832948
chr4	30538000	30539000	-3.254090401148169
chr4	30539000	30540000	-1.7731201787964925
chr4	30542000	30543000	-0.7827464400546204
chr4	30543000	30544000	0.5748154655171777
chr4	30544000	30545000	-3.183678375712363
chr4	30546000	30547000	-2.568054508305623
chr4	30548000	30549000	-1.3672860415055959
chr4	30550000	30551000	-2.9004937458358726
chr4	30551000	30552000	-0.6713623447020711
chr4	30552000	30553000	-3.4812964343227435
chr4	30553000	30554000	-4.4827578681923095
chr4	30554000	30555000	-1.0733261445236457
chr4	30555000	30556000	-1.7631152499318792
chr4	30556000	30557000	-4.162243481111869
chr4	30557000	30558000	-4.818637797079834
chr4	30558000	30559000	-1.5204806999768197
chr4	30559000	30560000	0.15589301269413786
chr4	30560000	30561000	-3.145024166779818
chr4	30561000	30562000	-2.289494208764982
chr4	30562000	30563000	-3.4236307146484006
chr4	30563000	30564000	-4.412394009197997
chr4	30565000	30566000	-2.9316425381806126
chr4	30566000	30567000	-0.33255323836791795
chr4	30567000	30568000	-2.494050964712794
chr4	30568000	30569000	-2.6070408388736777
chr4	30569000	30570000	-1.6310622222849345
chr4	30570000	30571000	-4.484002899576154
chr4	30571000	30572000	-1.6203532955994047
chr4	30572000	30573000	-0.8818231867443277
chr4	30573000	30574000	-1.5369787889680562
chr4	30574000	30575000	-2.237450455690939
chr4	30575000	30576000	-2.879312187967094
chr4	30576000	30577000	-1.6136334643760357
chr4	30577000	30578000	-1.5745285993503284
chr4	30578000	30579000	-2.195852508241955
chr4	30579000	30580000	-1.2900454471443434
chr4	30580000	30581000	-1.8202350635249402
chr4	30581000	30582000	-0.439463613962816
chr4	30582000	30583000	-1.5356371027719293
chr4	30585000	30586000	-1.7189777825399426
chr4	30586000	30587000	-0.25365442854564757
chr4	30587000	30588000	-1.583788971493327
chr4	30588000	30589000	-0.06809128465040007
chr4	30589000	30590000	-1.6078144252519353
chr4	30590000	30591000	-2.125218154660608
chr4	30591000	30592000	-0.28094894408186977
chr4	30592000	30593000	-1.5259249463629958
chr4	30593000	30594000	-2.908828205211729
chr4	30594000	30595000	-2.723289034840587
chr4	30595000	30596000	0.017093575798590853
chr4	30597000	30598000	-1.7630089949856398
chr4	30598000	30599000	-2.8648238216456154
chr4	30599000	30600000	-0.5857211387362558
chr4	30602000	30603000	-0.9968364210397905
chr4	30603000	30604000	-1.7533756965794192
chr4	30604000	30605000	-1.5487975770610285
chr4	30605000	30606000	-3.5889452153542374
chr4	30606000	30607000	-3.079423237965501
chr4	30607000	30608000	-0.6160063950939908
chr4	30608000	30609000	-2.198809719206652
chr4	30609000	30610000	-2.1938958072978174
chr4	30610000	30611000	-0.018626202063936236
chr4	30611000	30612000	-3.9575734257088984
chr4	30613000	30614000	-2.2745332042236894
chr4	30614000	30615000	-1.8369875064636274
chr4	30615000	30616000	-0.9507223012789917
chr4	30616000	30617000	-1.1841053410645699
chr4	30617000	30618000	-2.535004415269447
chr4	30620000	30621000	-1.7299744971145314
chr4	30621000	30622000	-1.4444836507186096
chr4	30622000	30623000	0.8665608483272849
chr4	30623000	30624000	1.5377874967669165
chr4	30624000	30625000	-0.5082595159188837
chr4	30625000	30626000	-1.1165168439528108
chr4	30626000	30627000	-1.198093439041102
chr4	30627000	30628000	0.03649428238047004
chr4	30628000	30629000	-1.7323715188526347
chr4	30629000	30630000	-1.4056032498448463
chr4	30632000	30633000	1.0458469897633884
chr4	30634000	30635000	-1.2130588660932258
chr4	30636000	30637000	-1.7059171900939984
chr4	30637000	30638000	-2.0917403977359164
chr4	30638000	30639000	-2.2624183439026058
chr4	30639000	30640000	-1.3138507448032481
chr4	30640000	30641000	-1.9117693539979819
chr4	30641000	30642000	-2.3032347043069055
chr4	30642000	30643000	-1.5710649828531977
chr4	30643000	30644000	-4.270492369455954
chr4	30644000	30645000	-0.3200764405601039
chr4	30645000	30646000	-2.07367459743309
chr4	30647000	30648000	-2.60595896736987
chr4	30648000	30649000	-1.360296212962007
chr4	30649000	30650000	-1.172816354254298
chr4	30650000	30651000	-1.8450169210966756
chr4	30651000	30652000	-2.7540744901465986
chr4	30652000	30653000	-1.9777005110011994
chr4	30653000	30654000	-2.2615334363139277
chr4	30654000	30655000	-1.2478273004450948
chr4	30655000	30656000	-2.3482617847966183
chr4	30656000	30657000	0.08503715173585097
chr4	30657000	30658000	-1.3327089914882548
chr4	30658000	30659000	-2.3891911943003326
chr4	30659000	30660000	-2.7123552902330554
chr4	30660000	30661000	-1.0377584934977575
chr4	30661000	30662000	-1.3604082872834862
chr4	30662000	30663000	-0.20630931913614456
chr4	30663000	30664000	-0.6974573302818067
chr4	30666000	30667000	0.608476191789712
chr4	30667000	30668000	-1.317007041553493
chr4	30668000	30669000	-2.8148864510452936
chr4	30669000	30670000	-1.7551016153215997
chr4	30670000	30671000	-3.0523762148312916
chr4	30671000	30672000	-2.9500181319735
chr4	30672000	30673000	-2.8851260082149275
chr4	30674000	30675000	-2.894947927959029
chr4	30675000	30676000	-3.099048697257048
chr4	30676000	30677000	-2.549491927913624
chr4	30677000	30678000	-2.101235455705997
chr4	30678000	30679000	-1.1073749438360576
chr4	30679000	30680000	-3.4038502205087497
chr4	30680000	30681000	-1.3910004001297704
chr4	30682000	30683000	-2.4919094034510603
chr4	30683000	30684000	-2.385180187238814
chr4	30685000	30686000	-0.6106931121346897
chr4	30687000	30688000	-2.198803763520419
chr4	30688000	30689000	-2.000676720655464
chr4	30689000	30690000	-1.573896158165338
chr4	30690000	30691000	-1.0127218158703244
chr4	30691000	30692000	-0.5081434010623732
chr4	30693000	30694000	-2.523334627078777
chr4	30694000	30695000	-3.1997920667215145
chr4	30695000	30696000	-3.037039793498765
chr4	30697000	30698000	-2.979597365372573
chr4	30698000	30699000	-3.504946676065091
chr4	30699000	30700000	-1.8151285992456152
chr4	30700000	30701000	-1.4437217105202238
chr4	30701000	30702000	-0.4717994446377327
chr4	30702000	30703000	-1.0255957368680437
chr4	30703000	30704000	-0.7005790617459025
chr4	30704000	30705000	-1.0058377414613746
chr4	30705000	30706000	-3.425284599306926
chr4	30706000	30707000	-0.4613211935203765
chr4	30707000	30708000	-2.3147788011545978
chr4	30708000	30709000	-3.0054425613613414
chr4	30709000	30710000	-3.204424602835302
chr4	30711000	30712000	-1.7411310843284027
chr4	30712000	30713000	-0.9161429986986839
chr4	30714000	30715000	-1.4644333399636442
chr4	30716000	30717000	0.016805458387892973
chr4	30718000	30719000	-1.3356116780282372
chr4	30719000	30720000	2.0864647737406288
chr4	30720000	30721000	4.745993981710813
chr4	30721000	30722000	6.733498133263302
chr4	30722000	30723000	7.582660936504142
chr4	30723000	30724000	4.643956089261888
chr4	30724000	30725000	2.7460043007471824
chr4	30725000	30726000	-0.0878589183968791
chr4	30726000	30727000	1.2242788231761725
chr4	30727000	30728000	-1.6941847010231228
chr4	30729000	30730000	-2.455280495839116
chr4	30730000	30731000	-0.9947019283420127
chr4	30731000	30732000	-0.052757546911531235
chr4	30732000	30733000	-0.17768605170438218
chr4	30733000	30734000	-0.24744968039076812
chr4	30734000	30735000	-0.6351708469926111
chr4	30735000	30736000	0.45525461671867723
chr4	30736000	30737000	-0.5747151096806725
chr4	30737000	30738000	-0.31230789723653696
chr4	30738000	30739000	-0.2967985096202053
chr4	30740000	30741000	-1.7053917341000713
chr4	30741000	30742000	-0.2000905023729517
chr4	30742000	30743000	0.8792231294099511
chr4	30743000	30744000	-0.27342931388062747
chr4	30744000	30745000	-0.7105133428014532
chr4	30745000	30746000	-0.997612827371137
chr4	30746000	30747000	-0.27590881230887787
chr4	30747000	30748000	-0.7963628881000094
chr4	30748000	30749000	-1.779967817768109
chr4	30749000	30750000	-0.008247786018058619
chr4	30750000	30751000	-2.3163434560185223
chr4	30751000	30752000	-0.4176234356937998
chr4	30753000	30754000	-2.546527628212404
chr4	30754000	30755000	-0.7484588929180336
chr4	30755000	30756000	-0.3164771906762243
chr4	30756000	30757000	-0.9493438276786044
chr4	30757000	30758000	0.7978383999298625
chr4	30759000	30760000	-1.277100723095052
chr4	30760000	30761000	-1.6706675504413877
chr4	30761000	30762000	0.4088967594367989
chr4	30763000	30764000	-0.9433213808995479
chr4	30764000	30765000	-0.17066606635541665
chr4	30766000	30767000	-0.22528746838492142
chr4	30767000	30768000	0.7745053179224396
chr4	30768000	30769000	0.3431671089262783
chr4	30769000	30770000	-0.45121482198384294
chr4	30770000	30771000	-0.3248680630460104
chr4	30771000	30772000	-1.960850500460143
chr4	30772000	30773000	-1.7431711296405854
chr4	30773000	30774000	-1.434422785837954
chr4	30774000	30775000	-0.6244940754950558
chr4	30775000	30776000	-1.2833799505109875
chr4	30776000	30777000	-0.013058959171102055
chr4	30777000	30778000	1.0377991002155946
chr4	30778000	30779000	-2.0806802103339104
chr4	30780000	30781000	0.1334623219972138
chr4	30782000	30783000	-0.3249624015917284
chr4	30783000	30784000	0.9668112249634515
chr4	30784000	30785000	-0.8938394602090403
chr4	30785000	30786000	-1.6336020844453258
chr4	30786000	30787000	-0.3102867700829177
chr4	30787000	30788000	-1.275453822976536
chr4	30788000	30789000	-1.6118452149027913
chr4	30789000	30790000	-1.0717764925402204
chr4	30790000	30791000	-0.7961812317524257
chr4	30791000	30792000	-0.011012637198309647
chr4	30792000	30793000	-1.127514361415963
chr4	30793000	30794000	-1.444229792821375
chr4	30794000	30795000	-2.415014199893885
chr4	30795000	30796000	1.079648674985205
chr4	30796000	30797000	-1.869453742155373
chr4	30797000	30798000	-0.8074365855699881
chr4	30798000	30799000	-1.9040006379322958
chr4	30799000	30800000	-0.17628721507984965
chr4	30800000	30801000	0.10680285285318337
chr4	30801000	30802000	-1.9976698965680741
chr4	30802000	30803000	-0.5381748666585524
chr4	30803000	30804000	-0.00708250564076697
chr4	30804000	30805000	0.09542896623963325
chr4	30805000	30806000	-2.6015850172924675
chr4	30806000	30807000	-1.7639310604806275
chr4	30807000	30808000	-2.495404076620036
chr4	30808000	30809000	-2.227409913786592
chr4	30809000	30810000	-0.6175139541929741
chr4	30810000	30811000	-0.3061566016422078
chr4	30811000	30812000	-1.9505232898379976
chr4	30812000	30813000	-1.8034987407843484
chr4	30813000	30814000	1.6062502059796808
chr4	30814000	30815000	-0.8429272011715567
chr4	30815000	30816000	-0.9526742767517602
chr4	30816000	30817000	-2.124923156649709
chr4	30817000	30818000	-3.4562100605888637
chr4	30818000	30819000	-1.1872857887525172
chr4	30819000	30820000	0.8358549103182696
chr4	30820000	30821000	-0.5473593812068756
chr4	30821000	30822000	0.016310068902495197
chr4	30822000	30823000	-0.5528324004642036
chr4	30823000	30824000	-0.9430099387933213
chr4	30824000	30825000	0.048517271836083446
chr4	30825000	30826000	0.600460030909072
chr4	30826000	30827000	-0.7130913442734461
chr4	30827000	30828000	-1.3379873482082292
chr4	30828000	30829000	-1.2752213507865091
chr4	30829000	30830000	-1.9233102647633031
chr4	30830000	30831000	-2.046951768417689
chr4	30831000	30832000	-0.9625860164195837
chr4	30832000	30833000	-0.5346160187591515
chr4	30833000	30834000	0.307219789726227
chr4	30834000	30835000	-2.014731745373759
chr4	30835000	30836000	0.028393475939381147
chr4	30836000	30837000	-0.27340893460739357
chr4	30837000	30838000	1.5778505289642073
chr4	30838000	30839000	-1.656513943519755
chr4	30839000	30840000	-0.39882743688478284
chr4	30840000	30841000	-1.6686620329834094
chr4	30841000	30842000	-1.2144803344836126
chr4	30842000	30843000	-0.8439872236230503
chr4	30843000	30844000	-0.18808438361853272
chr4	30844000	30845000	-0.881873418083131
chr4	30845000	30846000	-0.7882729839378209
chr4	30846000	30847000	-1.3824908720110596
chr4	30847000	30848000	-2.403035370002807
chr4	30848000	30849000	-0.43251992358315083
chr4	30849000	30850000	-0.35068688156675454
chr4	30850000	30851000	-1.949409122555113
chr4	30851000	30852000	-1.0531638352623522
chr4	30853000	30854000	-0.9795593409770726
chr4	30855000	30856000	-0.13649042884543588
chr4	30857000	30858000	-1.2305373667356374
chr4	30858000	30859000	-0.7842388819386141
chr4	30859000	30860000	-0.18026432698365089
chr4	30860000	30861000	0.12907142759876417
chr4	30861000	30862000	-3.1480552767995795
chr4	30862000	30863000	-0.9757583152795074
chr4	30863000	30864000	-1.560001539974489
chr4	30864000	30865000	-0.9890329522911198
chr4	30865000	30866000	-2.8589146020496297
chr4	30866000	30867000	-0.6592184770950604
chr4	30867000	30868000	-0.07633655746416548
chr4	30868000	30869000	-1.3530611321772767
chr4	30869000	30870000	-0.8894891916929732
chr4	30870000	30871000	-0.46560192550506696
chr4	30871000	30872000	-0.6591559795346907
chr4	30872000	30873000	-2.319193945079889
chr4	30873000	30874000	-0.9809383836270492
chr4	30875000	30876000	-0.6214833920281055
chr4	30876000	30877000	-1.1760797733476036
chr4	30877000	30878000	-1.0540379217218567
chr4	30878000	30879000	-0.36348205257746263
chr4	30879000	30880000	-1.2993144712306373
chr4	30880000	30881000	-1.4878953308450733
chr4	30881000	30882000	-2.454718330052025
chr4	30882000	30883000	1.6671974757919907
chr4	30883000	30884000	0.5701329744051813
chr4	30884000	30885000	-1.4664356577372752
chr4	30885000	30886000	-1.6271948063081083
chr4	30887000	30888000	-1.3527127742944567
chr4	30888000	30889000	-1.2372857130902934
chr4	30891000	30892000	-0.13565148988289114
chr4	30892000	30893000	-0.21451401557708397
chr4	30893000	30894000	-3.4064364151590376
chr4	30895000	30896000	-0.9992174447765525
chr4	30897000	30898000	-0.18433381645429459
chr4	30898000	30899000	-1.8024505694796986
chr4	30899000	30900000	-1.1476243888739663
chr4	30900000	30901000	-1.331025887347832
chr4	30901000	30902000	-0.47886617093124967
chr4	30902000	30903000	-3.397187871788925
chr4	30903000	30904000	-2.2932123703066654
chr4	30904000	30905000	-1.3453084897406888
chr4	30905000	30906000	-2.4817098117626784
chr4	30906000	30907000	-0.9596030447732594
chr4	30907000	30908000	-1.4022238870942816
chr4	30909000	30910000	-1.2051996276166315
chr4	30910000	30911000	0.7566355906066086
chr4	30911000	30912000	-0.04119891291823055
chr4	30912000	30913000	-1.4008934789004082
chr4	30913000	30914000	1.4345603060553909
chr4	30914000	30915000	-2.1027812473205385
chr4	30915000	30916000	-2.095819398147705
chr4	30916000	30917000	-0.06275010377988408
chr4	30917000	30918000	0.15154433774938786
chr4	30918000	30919000	-1.4012338700473732
chr4	30919000	30920000	-0.7135147137194836
chr4	30920000	30921000	0.6043642143590916
chr4	30921000	30922000	1.8157007068953432
chr4	30922000	30923000	0.44206907895058245
chr4	30923000	30924000	-0.7278751167061679
chr4	30924000	30925000	-1.4446402373133447
chr4	30925000	30926000	-1.2828086509408
chr4	30926000	30927000	0.87524017329268
chr4	30928000	30929000	0.948091078986198
chr4	30929000	30930000	-2.2590519355886833
chr4	30930000	30931000	0.4126792027391849
chr4	30932000	30933000	-0.13819985418551964
chr4	30933000	30934000	-2.254552486812121
chr4	30934000	30935000	0.1514023750092246
chr4	30935000	30936000	-1.0428121988313945
chr4	30936000	30937000	0.47111793694211024
chr4	30937000	30938000	-2.085568004723389
chr4	30938000	30939000	-1.9657311236943062
chr4	30939000	30940000	0.40552910943373804
chr4	30940000	30941000	-0.6760473069902028
chr4	30941000	30942000	-1.9665888801102391
chr4	30942000	30943000	-2.06015746535227
chr4	30943000	30944000	-1.5536079093248343
chr4	30944000	30945000	-1.313503489968049
chr4	30945000	30946000	-1.2754659172059175
chr4	30946000	30947000	1.7927230218034906
chr4	30947000	30948000	-0.8533918098038844
chr4	30948000	30949000	-3.5073588480990274
chr4	30949000	30950000	-2.525592707950331
chr4	30950000	30951000	0.5779429303729138
chr4	30951000	30952000	-2.193443460157326
chr4	30952000	30953000	-0.9111302947831461
chr4	30953000	30954000	-0.1775140680004965
chr4	30954000	30955000	-1.0881677536249064
chr4	30955000	30956000	1.7653725419163926
chr4	30956000	30957000	-0.7344118594828567
chr4	30957000	30958000	-0.6754079676833719
chr4	30958000	30959000	-1.9284210212519337
chr4	30959000	30960000	-2.5327199083546534
chr4	30961000	30962000	-1.3472930419876403
chr4	30963000	30964000	-2.0104840228983276
chr4	30965000	30966000	-2.097275825342393
chr4	30966000	30967000	-3.385045389941037
chr4	30967000	30968000	-1.328733445772147
chr4	30969000	30970000	-1.337896696267646
chr4	30970000	30971000	-0.48997441501964545
chr4	30971000	30972000	-0.09713995650506883
chr4	30972000	30973000	-2.3419534513150673
chr4	30973000	30974000	-3.018191782498947
chr4	30975000	30976000	-0.6116633294934417
chr4	30977000	30978000	-1.2571117481245944
chr4	30978000	30979000	-2.2737705826185968
chr4	30980000	30981000	-0.013538378900201813
chr4	30981000	30982000	-1.662026196654782
chr4	30982000	30983000	-0.9070175973101592
chr4	30983000	30984000	0.009233433545830316
chr4	30984000	30985000	-1.58458415299762
chr4	30985000	30986000	-0.9515091952198835
chr4	30986000	30987000	-1.5892992603227547
chr4	30987000	30988000	-0.944005791264383
chr4	30988000	30989000	-2.705875328868234
chr4	30989000	30990000	-1.9634053164406549
chr4	30990000	30991000	-2.6335954227290665
chr4	30991000	30992000	-2.591046824252868
chr4	30993000	30994000	-0.19109352753662584
chr4	30994000	30995000	0.8585956620036659
chr4	30995000	30996000	-1.216438159384274
chr4	30996000	30997000	-0.5910986604251011
chr4	30997000	30998000	-0.8584422187458686
chr4	30998000	30999000	-2.684745206833035
chr4	30999000	31000000	-2.0575577561968097
chr4	31000000	31001000	-1.3541370381146867
chr4	31001000	31002000	-1.1063568700338506
chr4	31002000	31003000	-1.2877080179519562
chr4	31003000	31004000	0.7851055110634249
chr4	31004000	31005000	-1.813994858907827
chr4	31005000	31006000	-1.850236700509598
chr4	31006000	31007000	0.42421513787271076
chr4	31007000	31008000	-1.8897816233865012
chr4	31008000	31009000	-1.9627224637982812
chr4	31009000	31010000	-0.5892835816976165
chr4	31010000	31011000	-2.9381841505079067
chr4	31011000	31012000	-1.2761984237158837
chr4	31012000	31013000	0.15669284028505182
chr4	31013000	31014000	1.1990121264128126
chr4	31014000	31015000	-1.3964803284408596
chr4	31015000	31016000	-0.7108736646683372
chr4	31017000	31018000	-1.5862678238790597
chr4	31018000	31019000	0.4679274772493151
chr4	31019000	31020000	0.23260901380889287
chr4	31020000	31021000	0.4565236594506917
chr4	31021000	31022000	-1.5764216679716598
chr4	31022000	31023000	-2.1581765052672344
chr4	31023000	31024000	-1.5960327086659087
chr4	31024000	31025000	-0.07982469725397598
chr4	31025000	31026000	0.29632213782114436
chr4	31026000	31027000	-2.072024760057234
chr4	31027000	31028000	-1.4415460455826086
chr4	31028000	31029000	-2.0169784016646624
chr4	31029000	31030000	-2.4021676109713246
chr4	31030000	31031000	-1.230640257726123
chr4	31031000	31032000	-2.2434588792293226
chr4	31033000	31034000	-0.7825078011363624
chr4	31034000	31035000	-0.5357150882485241
chr4	31036000	31037000	-2.7672742977615274
chr4	31037000	31038000	-1.2206130634650374
chr4	31038000	31039000	-3.9886068959377776
chr4	31039000	31040000	-3.112696029607472
chr4	31040000	31041000	-2.3307566982521797
chr4	31041000	31042000	-1.312699754232315
chr4	31042000	31043000	-2.635268474158529
chr4	31043000	31044000	-0.7061442034319817
chr4	31044000	31045000	-1.4628008401036279
chr4	31045000	31046000	0.26377433982188825
chr4	31046000	31047000	0.11715392206406937
chr4	31047000	31048000	-0.3586000219584748
chr4	31048000	31049000	-2.4142393269830418
chr4	31049000	31050000	0.9136481540049166
chr4	31050000	31051000	-1.597626599017236
chr4	31051000	31052000	-1.5176982271637263
chr4	31052000	31053000	-2.8726234038303606
chr4	31053000	31054000	-0.9725401255818273
chr4	31054000	31055000	-3.0589588218322494
chr4	31055000	31056000	-1.9797952410268551
chr4	31057000	31058000	-1.264266995839212
chr4	31058000	31059000	-0.9088939249176649
chr4	31059000	31060000	-2.0631408693258675
chr4	31060000	31061000	-1.3855817697405681
chr4	31061000	31062000	-1.6152660807507657
chr4	31062000	31063000	-3.0700853243625383
chr4	31063000	31064000	-3.4377953961869627
chr4	31064000	31065000	-2.3302585931714743
chr4	31065000	31066000	0.8731176416712404
chr4	31066000	31067000	-1.7506160170399059
chr4	31068000	31069000	-0.3664598936591019
chr4	31070000	31071000	0.2727211539580607
chr4	31071000	31072000	-1.506893666195613
chr4	31072000	31073000	-2.0332834773569903
chr4	31073000	31074000	-2.5749420623845283
chr4	31075000	31076000	-1.4183836924655866
chr4	31076000	31077000	-1.1619818615589141
chr4	31080000	31081000	-1.8375920125911451
chr4	31081000	31082000	-1.8464472168968518
chr4	31083000	31084000	-3.0718216381402788
chr4	31085000	31086000	-0.544264231086122
chr4	31086000	31087000	0.18532274493117784
chr4	31087000	31088000	-0.8755203310913534
chr4	31088000	31089000	-0.7705454344899663
chr4	31089000	31090000	-1.3435735218381368
chr4	31090000	31091000	-3.171347182225406
chr4	31091000	31092000	-3.0349386757337493
chr4	31092000	31093000	-0.08990403086197726
chr4	31093000	31094000	-0.28657681866014134
chr4	31094000	31095000	-1.564727144024971
chr4	31095000	31096000	-1.2431133573505315
chr4	31096000	31097000	-1.3147680159778974
chr4	31098000	31099000	-1.5149767450949332
chr4	31099000	31100000	-1.422627172466574
chr4	31100000	31101000	0.015283431578848759
chr4	31101000	31102000	-1.4140328064751406
chr4	31102000	31103000	0.6771190203005226
chr4	31103000	31104000	-2.150339911615502
chr4	31104000	31105000	0.29717422218181944
chr4	31105000	31106000	-1.1566841133290062
chr4	31106000	31107000	-1.2204468760573957
chr4	31107000	31108000	-1.5919537715329672
chr4	31109000	31110000	-1.0017048908392645
chr4	31110000	31111000	-2.4995804955147367
chr4	31111000	31112000	-2.800654061954099
chr4	31112000	31113000	0.38403688013381393
chr4	31114000	31115000	0.11241097520054197
chr4	31115000	31116000	-2.591153508599757
chr4	31116000	31117000	-2.8086561412539357
chr4	31117000	31118000	-1.2471836877568008
chr4	31118000	31119000	-0.7108693417098246
chr4	31119000	31120000	0.8774214516506668
chr4	31121000	31122000	-2.936413027747224
chr4	31122000	31123000	-1.8403967174109384
chr4	31123000	31124000	-0.22988581516832243
chr4	31124000	31125000	-0.6879187411631468
chr4	31125000	31126000	-1.3124987271421031
chr4	31126000	31127000	-2.188179363425004
chr4	31127000	31128000	-0.06171600008772043
chr4	31128000	31129000	-0.1714620291880557
chr4	31129000	31130000	-0.32775278919900863
chr4	31130000	31131000	-2.105992610901015
chr4	31131000	31132000	-0.11809828702774113
chr4	31132000	31133000	-1.0991197686438163
chr4	31133000	31134000	-0.1989520660240185
chr4	31134000	31135000	-1.5636040935564182
chr4	31135000	31136000	-0.10176733617019366
chr4	31136000	31137000	-1.1441700765562395
chr4	31138000	31139000	-1.2138185565827537
chr4	31139000	31140000	-0.9584080211048103
chr4	31141000	31142000	-0.33605202843400667
chr4	31142000	31143000	-1.539450062592602
chr4	31144000	31145000	-3.146424648923599
chr4	31145000	31146000	-1.6218665182271506
chr4	31146000	31147000	-0.6072858702538861
chr4	31147000	31148000	-1.2415302919064481
chr4	31148000	31149000	-0.6766715989152735
chr4	31149000	31150000	-1.6332383511472028
chr4	31151000	31152000	-1.90687278337008
chr4	31152000	31153000	-0.37228727898425207
chr4	31153000	31154000	-3.50369883896651
chr4	31154000	31155000	-0.9158773758802659
chr4	31155000	31156000	-2.671606823301725
chr4	31156000	31157000	-1.9211711322622116
chr4	31157000	31158000	-1.6827213575690472
chr4	31158000	31159000	-0.22958355852405038
chr4	31159000	31160000	-2.124915411845303
chr4	31160000	31161000	-2.422706605071077
chr4	31161000	31162000	-2.879314374709054
chr4	31162000	31163000	0.13278374513727942
chr4	31163000	31164000	-1.4495022797814272
chr4	31164000	31165000	-3.645069371635433
chr4	31165000	31166000	-3.3514711544173905
chr4	31166000	31167000	-2.5304605989770796
chr4	31167000	31168000	-1.8634900487448804
chr4	31168000	31169000	-1.4567034293178325
chr4	31169000	31170000	-0.4462145017274127
chr4	31172000	31173000	0.49490142922332747
chr4	31173000	31174000	-1.800343352876426
chr4	31174000	31175000	-0.5273571674528119
chr4	31175000	31176000	0.2507510661758748
chr4	31177000	31178000	-8.630171697163496
chr4	31178000	31179000	-1.2539523083884112
chr4	31179000	31180000	-1.8373625430537714
chr4	31180000	31181000	-0.053839912233718694
chr4	31181000	31182000	0.3489976358561895
chr4	31182000	31183000	-1.1328199817263958
chr4	31183000	31184000	-2.354441634253604
chr4	31184000	31185000	-2.5702741239546705
chr4	31185000	31186000	0.24657434800360115
chr4	31186000	31187000	-1.159778954519225
chr4	31187000	31188000	-1.7463455758894786
chr4	31188000	31189000	0.5209690389304255
chr4	31189000	31190000	-0.9921261266145366
chr4	31191000	31192000	-1.5330460287353476
chr4	31192000	31193000	-1.9670540530974283
chr4	31193000	31194000	-0.04103188543009636
chr4	31194000	31195000	-0.56528425475996
chr4	31195000	31196000	-1.9596478352741766
chr4	31196000	31197000	0.7465826414163679
chr4	31197000	31198000	-2.3750165789093933
chr4	31199000	31200000	-1.6623539149874833
chr4	31200000	31201000	-2.069837243665562
chr4	31201000	31202000	-4.5179456096951895
chr4	31202000	31203000	-4.334473163264349
chr4	31205000	31206000	-2.251362306854895
chr4	31207000	31208000	-1.8809577689162629
chr4	31209000	31210000	-0.919773026253171
chr4	31210000	31211000	-0.776090725209586
chr4	31211000	31212000	-2.0717101242786935
chr4	31212000	31213000	-0.7362622464553087
chr4	31213000	31214000	-1.9925221440063892
chr4	31214000	31215000	-1.6168103295499314
chr4	31215000	31216000	-2.9586647277566778
chr4	31216000	31217000	-1.7113639396182665
chr4	31217000	31218000	-5.177320090497618
chr4	31218000	31219000	-2.10714925621224
chr4	31219000	31220000	-2.3482464194615043
chr4	31220000	31221000	0.5615375444674496
chr4	31221000	31222000	-1.6935414764437042
chr4	31222000	31223000	-1.7088844556855642
chr4	31223000	31224000	-1.1484609964512937
chr4	31225000	31226000	0.09564358246485727
chr4	31226000	31227000	0.99748573063825
chr4	31227000	31228000	-0.47545312547118035
chr4	31228000	31229000	-0.17462589717420765
chr4	31229000	31230000	-3.804154927686514
chr4	31230000	31231000	-0.08857279430398915
chr4	31231000	31232000	-0.2199317426339158
chr4	31232000	31233000	-1.7918895432750848
chr4	31233000	31234000	-0.9121191436241504
chr4	31234000	31235000	-1.036792246405073
chr4	31235000	31236000	0.05912052521006849
chr4	31236000	31237000	-2.2072664271072004
chr4	31237000	31238000	-2.408880044077019
chr4	31238000	31239000	-1.926937210208354
chr4	31239000	31240000	0.22124882048991035
chr4	31240000	31241000	-1.9506010632685484
chr4	31241000	31242000	-1.4655626786121403
chr4	31242000	31243000	0.37015541961774506
chr4	31243000	31244000	-3.2712274236534222
chr4	31244000	31245000	-0.89707302947721
chr4	31246000	31247000	-1.5247005649134062
chr4	31247000	31248000	-3.1673164215505176
chr4	31248000	31249000	-1.2663783362638286
chr4	31249000	31250000	-0.8104101730811073
chr4	31250000	31251000	-1.532183585316782
chr4	31251000	31252000	-2.0051643233897725
chr4	31252000	31253000	-0.7606990583137329
chr4	31253000	31254000	1.1207778671704154
chr4	31254000	31255000	-2.222414548298589
chr4	31255000	31256000	-0.9594953768409415
chr4	31256000	31257000	-1.523050878880604
chr4	31257000	31258000	-0.9887494566032695
chr4	31258000	31259000	0.8191011301502638
chr4	31259000	31260000	-4.498020630810967
chr4	31260000	31261000	-4.502280060289631
chr4	31261000	31262000	-1.7231661417996418
chr4	31262000	31263000	-2.6346761718599234
chr4	31263000	31264000	-1.421693277507243
chr4	31265000	31266000	-0.9070673398135866
chr4	31268000	31269000	-1.154107012218037
chr4	31269000	31270000	-2.011522894633583
chr4	31270000	31271000	-1.586363863318031
chr4	31271000	31272000	0.1514535781788188
chr4	31272000	31273000	-0.3888958834066324
chr4	31274000	31275000	0.8665314053479832
chr4	31275000	31276000	-0.6560198423435595
chr4	31276000	31277000	-1.3417171436696071
chr4	31277000	31278000	-0.5003484501076013
chr4	31278000	31279000	-2.3922202048789316
chr4	31279000	31280000	-1.4363699931865102
chr4	31280000	31281000	-1.8682977051608092
chr4	31281000	31282000	-3.554497213497798
chr4	31283000	31284000	-3.1230262111039977
chr4	31284000	31285000	-3.2927422560210995
chr4	31285000	31286000	-0.38191728099019445
chr4	31286000	31287000	-1.9612294262418333
chr4	31287000	31288000	-2.0982159259176747
chr4	31289000	31290000	-2.043943717660932
chr4	31290000	31291000	-1.5787985492181136
chr4	31291000	31292000	-0.6301910562821119
chr4	31292000	31293000	-1.5428298176659445
chr4	31295000	31296000	-2.6912167289028663
chr4	31296000	31297000	-3.7944747496659597
chr4	31297000	31298000	-2.0826294418793196
chr4	31298000	31299000	-2.2593404259276157
chr4	31299000	31300000	-2.212665350986437
chr4	31300000	31301000	-2.018722672116354
chr4	31301000	31302000	-2.2092539767871995
chr4	31302000	31303000	-1.8180045609317594
chr4	31303000	31304000	-1.2427942110175576
chr4	31304000	31305000	-1.374564414122673
chr4	31307000	31308000	-1.970202309797749
chr4	31308000	31309000	-1.0241197856881545
chr4	31309000	31310000	0.43566420545403245
chr4	31310000	31311000	-1.2234141979349442
chr4	31311000	31312000	-2.5837663615482365
chr4	31312000	31313000	-0.4376649363566094
chr4	31313000	31314000	-2.9672176291891894
chr4	31314000	31315000	-1.5093693767624075
chr4	31316000	31317000	-2.23828175494127
chr4	31317000	31318000	-1.0537159365261333
chr4	31318000	31319000	-3.4243836371242815
chr4	31319000	31320000	-1.7721241976558204
chr4	31320000	31321000	-1.9337575588762987
chr4	31322000	31323000	-4.465275039721157
chr4	31324000	31325000	-1.8439901953636224
chr4	31325000	31326000	-5.235505032269773
chr4	31326000	31327000	-2.6946817627259882
chr4	31327000	31328000	-1.9937730847274866
chr4	31328000	31329000	-2.406056884065931
chr4	31329000	31330000	-1.9352524818984604
chr4	31330000	31331000	-1.4897618228527372
chr4	31331000	31332000	-4.416444713349662
chr4	31332000	31333000	-1.420084924850932
chr4	31333000	31334000	0.5013746875605282
chr4	31334000	31335000	-0.9072812980034464
chr4	31335000	31336000	1.0771601346886885
chr4	31336000	31337000	-1.4746204630247668
chr4	31340000	31341000	-3.7570463625005557
chr4	31341000	31342000	-4.607998279579895
chr4	31342000	31343000	-2.0441242239149227
chr4	31343000	31344000	-1.5402969027294218
chr4	31344000	31345000	-2.8553084663313943
chr4	31345000	31346000	-2.7406579105922324
chr4	31346000	31347000	-1.9498015319502742
chr4	31348000	31349000	-0.8433115987579471
chr4	31349000	31350000	-2.123508284544011
chr4	31350000	31351000	-0.7406115283557196
chr4	31354000	31355000	-1.6464082342088924
chr4	31355000	31356000	-1.249567254003877
chr4	31356000	31357000	-1.2069874403943333
chr4	31357000	31358000	-2.4664393710603605
chr4	31358000	31359000	-0.2038160204213867
chr4	31361000	31362000	0.6243439948633479
chr4	31364000	31365000	-3.4555437633970305
chr4	31365000	31366000	-1.7023406297326487
chr4	31366000	31367000	-0.6610124987718546
chr4	31367000	31368000	-3.612509897695994
chr4	31368000	31369000	0.3396187605604228
chr4	31372000	31373000	-1.4430987722728017
chr4	31373000	31374000	-1.4199180932323456
chr4	31374000	31375000	-0.9986870217456515
chr4	31375000	31376000	-1.9139802316654244
chr4	31377000	31378000	-1.0245983074818488
chr4	31378000	31379000	-3.0765413828095576
chr4	31379000	31380000	-2.8744570085736956
chr4	31380000	31381000	-1.3516145913289346
chr4	31381000	31382000	-1.8352804054201226
chr4	31382000	31383000	-2.7459668841020886
chr4	31384000	31385000	0.9035004442649325
chr4	31385000	31386000	-1.5466203458145409
chr4	31386000	31387000	-1.7862032929098492
chr4	31388000	31389000	-1.3487848087010883
chr4	31389000	31390000	-0.9467627057327039
chr4	31390000	31391000	-0.8005550662691188
chr4	31391000	31392000	-1.3822433623374761
chr4	31394000	31395000	1.1398517920788336
chr4	31395000	31396000	-0.42970057239707826
chr4	31396000	31397000	-4.507410218826486
chr4	31397000	31398000	0.4223238252307363
chr4	31398000	31399000	-0.6789076891667013
chr4	31399000	31400000	-1.6408611359210672
chr4	31400000	31401000	-3.05526288771995
chr4	31401000	31402000	-0.35071734558946815
chr4	31402000	31403000	1.3192782843987996
chr4	31403000	31404000	-1.2492740418469988
chr4	31404000	31405000	-2.359047807214033
chr4	31406000	31407000	0.0627384781071084
chr4	31407000	31408000	-0.9238584081625569
chr4	31408000	31409000	-2.1123486510102234
chr4	31409000	31410000	-0.43305431368981356
chr4	31410000	31411000	-0.8850596211757984
chr4	31411000	31412000	-2.3872396574969654
chr4	31412000	31413000	0.524117807570862
chr4	31413000	31414000	-1.7065767427043876
chr4	31414000	31415000	0.9274694790177334
chr4	31415000	31416000	-0.5866401285611499
chr4	31416000	31417000	-0.20556721377168685
chr4	31417000	31418000	-0.8975120608774011
chr4	31418000	31419000	0.2368907452643882
chr4	31419000	31420000	-0.05873366893516527
chr4	31420000	31421000	-0.40224708356650074
chr4	31421000	31422000	-1.4221078836595422
chr4	31422000	31423000	-0.7130441730606534
chr4	31424000	31425000	-1.0932242650022017
chr4	31425000	31426000	-0.8424642034023991
chr4	31426000	31427000	-0.5602832955495959
chr4	31427000	31428000	-2.0489341861493435
chr4	31428000	31429000	-1.063572380531721
chr4	31429000	31430000	-1.89494293317039
chr4	31430000	31431000	-0.5524441909040869
chr4	31431000	31432000	-0.5723481832574776
chr4	31432000	31433000	0.024005474304581966
chr4	31433000	31434000	-0.7024466233520993
chr4	31434000	31435000	-1.3223824085902558
chr4	31435000	31436000	-0.312484543159944
chr4	31437000	31438000	0.6167678513665547
chr4	31441000	31442000	-1.0507285763511864
chr4	31442000	31443000	0.15758491963501964
chr4	31444000	31445000	-2.3897242163486716
chr4	31445000	31446000	-0.8842991487967049
chr4	31447000	31448000	-3.0980135698995026
chr4	31448000	31449000	-2.811071165683108
chr4	31449000	31450000	-2.761120899296373
chr4	31450000	31451000	-2.2255253635549876
chr4	31451000	31452000	-0.23683441694389903
chr4	31452000	31453000	-1.3421848677447725
chr4	31454000	31455000	-1.1364506770291696
chr4	31455000	31456000	-1.3961989988469825
chr4	31456000	31457000	-0.6577186197172665
chr4	31457000	31458000	0.7621932239771273
chr4	31458000	31459000	-1.7042023339225638
chr4	31459000	31460000	-1.6755193100157748
chr4	31460000	31461000	0.7776440877307804
chr4	31461000	31462000	-1.0529564570325507
chr4	31462000	31463000	-0.8783520148338955
chr4	31463000	31464000	-2.029826441664262
chr4	31464000	31465000	-1.2170491417776856
chr4	31465000	31466000	-0.9122699036679174
chr4	31466000	31467000	-1.3964892951684982
chr4	31467000	31468000	0.4903686597304218
chr4	31468000	31469000	-0.5652117718919722
chr4	31469000	31470000	-2.545496441992315
chr4	31471000	31472000	-0.5450128922349116
chr4	31472000	31473000	-1.9709566837741586
chr4	31473000	31474000	-1.7441069960892104
chr4	31474000	31475000	-2.637195472475902
chr4	31475000	31476000	-2.4555426740789033
chr4	31476000	31477000	-0.41354260310915686
chr4	31477000	31478000	-1.5791892543336425
chr4	31478000	31479000	-3.3341788179353262
chr4	31479000	31480000	-3.0923800593546624
chr4	31480000	31481000	-2.480272117033896
chr4	31481000	31482000	-2.1215317762773336
chr4	31482000	31483000	-1.8592017700490668
chr4	31484000	31485000	-3.3123434380039853
chr4	31485000	31486000	-1.9981078693723462
chr4	31486000	31487000	-2.1252452224892493
chr4	31487000	31488000	-0.08565457599710818
chr4	31488000	31489000	-2.355216313323021
chr4	31489000	31490000	-2.1346309390796976
chr4	31490000	31491000	-4.88710822886677
chr4	31492000	31493000	-0.8076099868722584
chr4	31493000	31494000	0.16456714802582662
chr4	31494000	31495000	-1.1367455339886952
chr4	31495000	31496000	-1.0541969948763996
chr4	31497000	31498000	-2.294530094412775
chr4	31498000	31499000	-3.0902171148017774
chr4	31499000	31500000	-3.7301962293564297
chr4	31500000	31501000	-1.4702271904286837
chr4	31501000	31502000	-2.9994453508327386
chr4	31502000	31503000	-3.965505585555723
chr4	31503000	31504000	-2.2006479745209275
chr4	31504000	31505000	-1.6433797073144767
chr4	31505000	31506000	-2.894968002274497
chr4	31506000	31507000	-2.846697871956292
chr4	31507000	31508000	1.4873176091236753
chr4	31509000	31510000	-2.0672332575526142
chr4	31510000	31511000	-1.0540753363210449
chr4	31511000	31512000	-1.1090289047455657
chr4	31512000	31513000	-1.5710605379786169
chr4	31513000	31514000	-1.2458234245371147
chr4	31514000	31515000	-1.762322898754128
chr4	31515000	31516000	-0.7520421200484512
chr4	31516000	31517000	0.04011083584274161
chr4	31517000	31518000	-1.137930960652504
chr4	31518000	31519000	-1.0599791448649485
chr4	31519000	31520000	-0.5866165745100361
chr4	31520000	31521000	-0.7254244950031803
chr4	31521000	31522000	-0.6983376376975615
chr4	31522000	31523000	-2.327120792388329
chr4	31523000	31524000	-1.395101057225698
chr4	31524000	31525000	-0.6616972012436614
chr4	31526000	31527000	-0.6836791320808132
chr4	31528000	31529000	-0.457297784855493
chr4	31529000	31530000	-1.51794986813155
chr4	31530000	31531000	0.4986958979273055
chr4	31531000	31532000	-1.1075080351485171
chr4	31532000	31533000	-1.8173591913916174
chr4	31533000	31534000	-1.2042083077272954
chr4	31535000	31536000	-1.5406303726204256
chr4	31536000	31537000	-0.3807425201142073
chr4	31537000	31538000	-0.23755017728957664
chr4	31538000	31539000	-1.3034789330117404
chr4	31539000	31540000	0.2871597575604442
chr4	31541000	31542000	-2.092940401728053
chr4	31542000	31543000	-0.8562336352776484
chr4	31543000	31544000	-0.5011706375081483
chr4	31545000	31546000	-0.08344882942877052
chr4	31546000	31547000	-3.7413068649928443
chr4	31548000	31549000	-1.8443841478253427
chr4	31550000	31551000	-0.8975716655682694
chr4	31551000	31552000	0.7502576456930559
chr4	31552000	31553000	-1.9040588909271416
chr4	31553000	31554000	-1.823139453624897
chr4	31554000	31555000	-0.6748691263855072
chr4	31555000	31556000	-2.5045005764139523
chr4	31556000	31557000	-0.9236373445817688
chr4	31557000	31558000	1.3652094756058393
chr4	31558000	31559000	-1.6811696850923632
chr4	31559000	31560000	-1.1888264173674807
chr4	31560000	31561000	-1.7848786558161627
chr4	31561000	31562000	-1.7722563352606078
chr4	31562000	31563000	-0.8377057299747478
chr4	31564000	31565000	-3.4286695823372666
chr4	31565000	31566000	-2.06261702482383
chr4	31566000	31567000	-2.284861595751527
chr4	31567000	31568000	-0.6772079531570286
chr4	31568000	31569000	-1.279967196877265
chr4	31569000	31570000	-1.4398745092076803
chr4	31570000	31571000	-1.4700190123487693
chr4	31571000	31572000	-1.9483198430001551
chr4	31572000	31573000	-2.696494543446652
chr4	31573000	31574000	-1.2137045000813071
chr4	31574000	31575000	-0.14717079703885375
chr4	31576000	31577000	-0.9358207239842399
chr4	31577000	31578000	-1.6090948069363247
chr4	31578000	31579000	-0.7213731165720552
chr4	31580000	31581000	-0.9708690414160344
chr4	31581000	31582000	-1.8776136093969813
chr4	31584000	31585000	-0.6274047185059626
chr4	31585000	31586000	-1.185250564441173
chr4	31586000	31587000	-0.5448039984976947
chr4	31587000	31588000	-2.1363336701014455
chr4	31588000	31589000	-1.1535029117040314
chr4	31589000	31590000	-2.3333740544639827
chr4	31590000	31591000	-2.055606582656507
chr4	31594000	31595000	-1.107102364610817
chr4	31595000	31596000	-2.0925079234729425
chr4	31596000	31597000	-2.8478589723955747
chr4	31597000	31598000	-0.791534364176227
chr4	31598000	31599000	-0.826760006582813
chr4	31599000	31600000	-0.8666396965204215
chr4	31600000	31601000	-1.4260390221574573
chr4	31601000	31602000	-0.8788523726042751
chr4	31602000	31603000	-3.637415431790376
chr4	31603000	31604000	-2.4763469717041615
chr4	31606000	31607000	-2.5251357382756696
chr4	31607000	31608000	-2.437657729024171
chr4	31608000	31609000	-1.9330093283594474
chr4	31609000	31610000	-1.988201096362149
chr4	31610000	31611000	-0.2940141759348375
chr4	31612000	31613000	-1.147036633562755
chr4	31613000	31614000	-2.646949881409292
chr4	31615000	31616000	-1.511777230174672
chr4	31616000	31617000	-3.05343614674367
chr4	31617000	31618000	-2.4647273672254473
chr4	31618000	31619000	-0.6292794963677769
chr4	31619000	31620000	-1.8677553119953076
chr4	31620000	31621000	0.033091427441046914
chr4	31621000	31622000	-1.3621945581867667
chr4	31622000	31623000	-1.7588067771880869
chr4	31623000	31624000	-2.7937376754421432
chr4	31624000	31625000	0.12052121746590572
chr4	31625000	31626000	-0.8503175830720062
chr4	31627000	31628000	-0.509935801706443
chr4	31628000	31629000	-3.37207216062942
chr4	31629000	31630000	-2.2814516917970082
chr4	31630000	31631000	-1.900116616599472
chr4	31631000	31632000	-0.2776155370768739
chr4	31632000	31633000	0.6056334523482451
chr4	31633000	31634000	-0.671553402155085
chr4	31634000	31635000	-3.3433426941608797
chr4	31635000	31636000	-1.7834376699361718
chr4	31636000	31637000	-2.1589218004249173
chr4	31637000	31638000	-0.7443922265004305
chr4	31638000	31639000	-2.158235272586332
chr4	31639000	31640000	-0.3672902881163353
chr4	31640000	31641000	-3.2560572688625595
chr4	31641000	31642000	-0.4632005467342309
chr4	31642000	31643000	-3.377130981571732
chr4	31643000	31644000	-0.6734356673422286
chr4	31644000	31645000	-1.5449671782026586
chr4	31645000	31646000	-1.6205390436160918
chr4	31646000	31647000	1.0601463936986444
chr4	31647000	31648000	-2.002051399733056
chr4	31648000	31649000	-1.7363870189253878
chr4	31649000	31650000	-3.128368944880452
chr4	31650000	31651000	-1.096721226704074
chr4	31651000	31652000	-2.1042930064242085
chr4	31652000	31653000	-1.796117649856859
chr4	31653000	31654000	-2.572679812846802
chr4	31654000	31655000	-1.9542067314878555
chr4	31655000	31656000	-3.1470349244060736
chr4	31656000	31657000	-0.7111455421618351
chr4	31658000	31659000	-0.7659089358245005
chr4	31659000	31660000	-2.2801214719396254
chr4	31660000	31661000	-0.30705398175548054
chr4	31662000	31663000	-1.0684015279321921
chr4	31663000	31664000	-1.918206660750323
chr4	31664000	31665000	-1.7714781784102622
chr4	31665000	31666000	-0.8468630431872904
chr4	31666000	31667000	-0.7510237491402507
chr4	31667000	31668000	-2.5295118356980306
chr4	31668000	31669000	-2.252940793726581
chr4	31669000	31670000	-2.462888073468431
chr4	31672000	31673000	0.5047633024592627
chr4	31673000	31674000	-0.6740466879107743
chr4	31674000	31675000	-1.486109976273721
chr4	31675000	31676000	-3.5847859190260176
chr4	31677000	31678000	-2.801781926951815
chr4	31678000	31679000	-3.1570158659479284
chr4	31679000	31680000	0.09220419532725749
chr4	31680000	31681000	-2.2355061022843365
chr4	31681000	31682000	-1.8365828537086968
chr4	31682000	31683000	0.4892092353049633
chr4	31683000	31684000	-1.115337488778552
chr4	31684000	31685000	-2.1675910081779186
chr4	31685000	31686000	-3.4823120246317756
chr4	31686000	31687000	-2.215445223883727
chr4	31687000	31688000	-1.974267089356302
chr4	31688000	31689000	-1.529847673400891
chr4	31689000	31690000	-1.0402775013124077
chr4	31690000	31691000	-3.982665608461165
chr4	31691000	31692000	-4.69790301054877
chr4	31692000	31693000	-4.238994749967381
chr4	31693000	31694000	-1.5978552361757525
chr4	31694000	31695000	-3.007192391416218
chr4	31695000	31696000	-2.8654945481579475
chr4	31696000	31697000	-2.8865307038245533
chr4	31697000	31698000	-3.5116947521939808
chr4	31698000	31699000	-2.055248706647286
chr4	31699000	31700000	-2.7952112101460544
chr4	31700000	31701000	-1.3803240642080348
chr4	31701000	31702000	-0.8403858124825241
chr4	31702000	31703000	-2.1215981584308876
chr4	31704000	31705000	-1.9595113633277894
chr4	31705000	31706000	-1.8461707031408954
chr4	31706000	31707000	-1.1302665347440266
chr4	31707000	31708000	-1.8292344370346811
chr4	31708000	31709000	-1.021262629358061
chr4	31709000	31710000	-0.857488218967754
chr4	31710000	31711000	-2.2107458675854383
chr4	31712000	31713000	0.39975762812298427
chr4	31713000	31714000	-0.08495629094985871
chr4	31714000	31715000	-1.6057138662305732
chr4	31715000	31716000	-0.16553332284627173
chr4	31716000	31717000	-4.357695920118012
chr4	31717000	31718000	-3.085122470346619
chr4	31718000	31719000	-2.8741399248213795
chr4	31719000	31720000	-0.996669967881505
chr4	31721000	31722000	-0.37835438636939683
chr4	31722000	31723000	-1.349279374573931
chr4	31723000	31724000	-0.7308935986794506
chr4	31724000	31725000	-1.8751136841825544
chr4	31725000	31726000	-1.9188338383843413
chr4	31726000	31727000	-0.04918008082802453
chr4	31727000	31728000	0.47133228318385095
chr4	31728000	31729000	-0.9666481996948438
chr4	31729000	31730000	-4.393587454825866
chr4	31730000	31731000	-1.4744501110578039
chr4	31731000	31732000	-2.816908693309762
chr4	31733000	31734000	-2.432847919857449
chr4	31735000	31736000	-2.018731922778623
chr4	31736000	31737000	-1.8419778312918405
chr4	31737000	31738000	-1.863459567904206
chr4	31738000	31739000	-1.9611656952785472
chr4	31739000	31740000	-2.092955383531408
chr4	31740000	31741000	-1.2088831964423568
chr4	31741000	31742000	-2.618468594705065
chr4	31742000	31743000	-0.9599007108288281
chr4	31743000	31744000	-0.4800926411307363
chr4	31744000	31745000	-0.4081323138396399
chr4	31745000	31746000	-3.4916179193151153
chr4	31746000	31747000	-1.3656191787777794
chr4	31747000	31748000	-1.6363936401825372
chr4	31748000	31749000	0.06304548461238547
chr4	31750000	31751000	-2.0931301798948354
chr4	31751000	31752000	-1.9443157426312032
chr4	31752000	31753000	-2.0582220792591004
chr4	31754000	31755000	-2.2009647802523458
chr4	31755000	31756000	-1.9449997183532544
chr4	31756000	31757000	-1.3893256803351306
chr4	31757000	31758000	-0.9970722740522142
chr4	31758000	31759000	0.36600713450049116
chr4	31759000	31760000	-1.061267527405301
chr4	31760000	31761000	-3.1151870574334914
chr4	31761000	31762000	-0.5252042589246255
chr4	31762000	31763000	0.2568008361819853
chr4	31764000	31765000	-0.5218971601482607
chr4	31765000	31766000	-2.542476744365382
chr4	31766000	31767000	-1.3968947823088214
chr4	31767000	31768000	-1.2625780687881953
chr4	31769000	31770000	-3.369645397722419
chr4	31770000	31771000	-2.1016543270979255
chr4	31771000	31772000	-1.1269736240256845
chr4	31772000	31773000	-0.7813598814844176
chr4	31773000	31774000	-2.5079224626681573
chr4	31774000	31775000	-1.1834253292038937
chr4	31775000	31776000	-2.945315246446576
chr4	31776000	31777000	-3.7955152211936602
chr4	31777000	31778000	-3.602943781149113
chr4	31778000	31779000	-0.72188994484585
chr4	31779000	31780000	-1.9757357763441028
chr4	31780000	31781000	-1.758531704965957
chr4	31781000	31782000	-0.6014731805340987
chr4	31782000	31783000	-0.48854374367212167
chr4	31783000	31784000	-1.1218598259908423
chr4	31785000	31786000	-1.3382637411760303
chr4	31786000	31787000	-0.6569847615441454
chr4	31787000	31788000	-2.6607929221231617
chr4	31788000	31789000	-1.1980604990197796
chr4	31789000	31790000	0.19856611094084473
chr4	31790000	31791000	-0.7950596769531605
chr4	31791000	31792000	-0.39598324472255425
chr4	31792000	31793000	-3.8541812808785707
chr4	31793000	31794000	-2.6234188067417663
chr4	31794000	31795000	-1.1293695148137157
chr4	31795000	31796000	-3.1387893344837927
chr4	31796000	31797000	-3.492317735559527
chr4	31797000	31798000	-0.8653735544273781
chr4	31799000	31800000	-4.7510006250240755
chr4	31800000	31801000	-0.31282545998705935
chr4	31802000	31803000	-1.3793087711187966
chr4	31803000	31804000	-1.086555717470695
chr4	31804000	31805000	-2.5744467226605168
chr4	31805000	31806000	-2.0081658663580426
chr4	31806000	31807000	-1.1491886590896436
chr4	31807000	31808000	-2.4740553784021015
chr4	31808000	31809000	-1.3039468582091425
chr4	31809000	31810000	-3.6751427429751744
chr4	31810000	31811000	-1.8724311353193903
chr4	31812000	31813000	-2.570673310436772
chr4	31813000	31814000	-4.929364602025307
chr4	31814000	31815000	-6.23434209205864
chr4	31836000	31837000	-1.5176550540660807
chr4	31841000	31842000	-1.6531488535739627
chr4	31842000	31843000	-0.8441311849984249
chr4	31843000	31844000	-1.9103181734170989
chr4	31844000	31845000	-5.857997700411942
chr4	31846000	31847000	-2.7323566365040377
chr4	31847000	31848000	-1.3956985008195315
chr4	31848000	31849000	-2.7170457603477174
chr4	31849000	31850000	-2.6268742154797473
chr4	31850000	31851000	-3.128983127853306
chr4	31851000	31852000	-2.517939723892613
chr4	31852000	31853000	-2.91345067233805
chr4	31853000	31854000	-3.4278619222878417
chr4	31854000	31855000	-1.7126734030308814
chr4	31855000	31856000	-3.5298801797574995
chr4	31856000	31857000	-0.7400588562738921
chr4	31857000	31858000	-1.1765751125234039
chr4	31858000	31859000	-0.05579522195723031
chr4	31859000	31860000	-3.1905711606643354
chr4	31860000	31861000	-2.398648083812625
chr4	31861000	31862000	-4.317843188185598
chr4	31862000	31863000	-1.0546256998331898
chr4	31863000	31864000	-2.2046839010925674
chr4	31864000	31865000	-2.4045391021166855
chr4	31865000	31866000	-2.6578347787605296
chr4	31866000	31867000	-4.557537937633905
chr4	31867000	31868000	-2.729724867637632
chr4	31869000	31870000	-2.164745463615804
chr4	31870000	31871000	-1.6960093690131777
chr4	31871000	31872000	-1.268520853531884
chr4	31872000	31873000	-0.5610763446676632
chr4	31874000	31875000	-2.876392160952038
chr4	31875000	31876000	-1.532160571933348
chr4	31876000	31877000	-2.272419456449181
chr4	31877000	31878000	-2.1215481756159122
chr4	31878000	31879000	-2.081979402486578
chr4	31879000	31880000	-0.2165724905189122
chr4	31880000	31881000	-1.0560370280848717
chr4	31881000	31882000	-0.18895725580755682
chr4	31882000	31883000	-1.3820855089436919
chr4	31883000	31884000	-1.7290179254084228
chr4	31884000	31885000	-0.20985492437291398
chr4	31885000	31886000	-2.335610278335411
chr4	31886000	31887000	-1.6564195431744995
chr4	31887000	31888000	-1.6409003183620336
chr4	31888000	31889000	-2.6362661251233916
chr4	31889000	31890000	-5.660517435139036
chr4	31890000	31891000	-1.3442758280485443
chr4	31891000	31892000	-0.9710802259771627
chr4	31892000	31893000	-2.20630855433126
chr4	31893000	31894000	-0.7215096286345101
chr4	31894000	31895000	0.7531587802058948
chr4	31895000	31896000	-1.6240739773479176
chr4	31896000	31897000	-2.5374019011376254
chr4	31898000	31899000	-3.1771678606979203
chr4	31899000	31900000	-3.3687502428621166
chr4	31900000	31901000	-0.15243397263197758
chr4	31901000	31902000	-0.9274918855578731
chr4	31902000	31903000	-1.2192722599855448
chr4	31903000	31904000	-0.7794163013551183
chr4	31904000	31905000	-0.7882576756163452
chr4	31905000	31906000	-1.5850955678586613
chr4	31906000	31907000	-3.429180279007307
chr4	31908000	31909000	-2.22525907959397
chr4	31909000	31910000	-2.682528485679609
chr4	31910000	31911000	-0.9629972135768108
chr4	31911000	31912000	-2.5397305676077253
chr4	31912000	31913000	-1.562025810246625
chr4	31914000	31915000	-3.023424464027516
chr4	31915000	31916000	-2.4962934672112933
chr4	31916000	31917000	-1.965280930909137
chr4	31917000	31918000	-1.927212203913175
chr4	31919000	31920000	-1.698564817929769
chr4	31920000	31921000	-2.6191739537734193
chr4	31921000	31922000	-1.840261296354357
chr4	31922000	31923000	-0.7668719977898888
chr4	31923000	31924000	-0.9615466406333139
chr4	31924000	31925000	-2.4285995640655247
chr4	31926000	31927000	-2.733910144575422
chr4	31927000	31928000	-5.506185302684489
chr4	31928000	31929000	-4.698717035338859
chr4	31929000	31930000	-3.0850392588477975
chr4	31931000	31932000	-0.5000810178835704
chr4	31932000	31933000	0.6561260204264949
chr4	31933000	31934000	-1.8292064286043677
chr4	31935000	31936000	-0.48372372848245143
chr4	31936000	31937000	-0.2955624704010014
chr4	31938000	31939000	-2.1486210936252563
chr4	31939000	31940000	-0.6548512034215331
chr4	31940000	31941000	-2.525679893671026
chr4	31941000	31942000	-0.9806391993035288
chr4	31942000	31943000	-1.4759860882845224
chr4	31943000	31944000	-0.6343870138891153
chr4	31944000	31945000	-1.3890511044418543
chr4	31945000	31946000	-2.119947337185355
chr4	31947000	31948000	-0.7609620861033775
chr4	31948000	31949000	-0.7539206810217712
chr4	31949000	31950000	-0.5042537112399977
chr4	31950000	31951000	-0.565865386616161
chr4	31951000	31952000	0.03428181084686243
chr4	31952000	31953000	-0.03856900726061673
chr4	31953000	31954000	-0.5235954931868603
chr4	31955000	31956000	0.7614065786303638
chr4	31956000	31957000	-0.6540806353757646
chr4	31957000	31958000	-0.3266041596187616
chr4	31958000	31959000	0.43466527628765544
chr4	31961000	31962000	-0.6614055716196794
chr4	31962000	31963000	-1.2422540797406216
chr4	31963000	31964000	-1.3100455183631363
chr4	31965000	31966000	0.7012466144973333
chr4	31969000	31970000	-0.2976522070267937
chr4	31970000	31971000	-1.6913463140891456
chr4	31971000	31972000	-2.2163943628447704
chr4	31972000	31973000	-1.8805042292996712
chr4	31973000	31974000	-0.34356760742939163
chr4	31974000	31975000	-0.948051519780976
chr4	31975000	31976000	-0.5650499824712485
chr4	31976000	31977000	-2.703029796091083
chr4	31977000	31978000	-1.3523487479550973
chr4	31978000	31979000	0.1815549435785728
chr4	31979000	31980000	0.2492305942284784
chr4	31980000	31981000	-0.736436032500213
chr4	31981000	31982000	0.8428353002150673
chr4	31983000	31984000	-0.19162091484061344
chr4	31984000	31985000	-0.5331594081967937
chr4	31985000	31986000	0.4066272868977793
chr4	31986000	31987000	-0.7135242396693459
chr4	31987000	31988000	0.042634110651165166
chr4	31988000	31989000	0.3075366898120671
chr4	31989000	31990000	-0.4833307805464052
chr4	31990000	31991000	1.2090100497316558
chr4	31991000	31992000	-0.7666279666246909
chr4	31993000	31994000	-0.6996195390594726
chr4	31994000	31995000	0.662247624364328
chr4	31995000	31996000	-0.25697531389369704
chr4	31997000	31998000	-1.272223509088132
chr4	31998000	31999000	1.059459594417875
chr4	31999000	32000000	-1.0943385259328382
chr4	32000000	32001000	1.1215219450019944
chr4	32001000	32002000	0.7166620602381653
chr4	32002000	32003000	0.5303308299685731
chr4	32003000	32004000	-0.4549938250231483
chr4	32004000	32005000	0.887769825401892
chr4	32005000	32006000	-0.2555120444688199
chr4	32006000	32007000	-2.4945676482368966
chr4	32007000	32008000	0.1490438409677329
chr4	32008000	32009000	-0.5559563870262938
chr4	32010000	32011000	0.20426054550229825
chr4	32012000	32013000	-1.210820726457073
chr4	32013000	32014000	-0.11668632489229519
chr4	32014000	32015000	-0.7095604265783441
chr4	32015000	32016000	1.0651443782089793
chr4	32017000	32018000	-2.461488560150894
chr4	32018000	32019000	0.933334945524694
chr4	32019000	32020000	-0.2428883981584385
chr4	32020000	32021000	1.2401998913921604
chr4	32021000	32022000	0.9282164721685605
chr4	32023000	32024000	-0.6779507113737006
chr4	32024000	32025000	-1.2991688009020002
chr4	32025000	32026000	-1.762424455449674
chr4	32026000	32027000	-0.02102141955121571
chr4	32028000	32029000	1.2921525793997761
chr4	32029000	32030000	1.1565811627732223
chr4	32030000	32031000	-2.6694716620826475
chr4	32031000	32032000	0.7393208263874668
chr4	32032000	32033000	-0.8749742697342471
chr4	32033000	32034000	-0.7853690110063304
chr4	32034000	32035000	-0.5734581230580513
chr4	32035000	32036000	-0.47721005474284145
chr4	32036000	32037000	1.3046170837616256
chr4	32037000	32038000	-0.25218812011860847
chr4	32038000	32039000	-0.4116332088810692
chr4	32039000	32040000	1.303029863096405
chr4	32040000	32041000	0.1706513825659939
chr4	32041000	32042000	-0.8826482451590081
chr4	32042000	32043000	-0.8103715188030821
chr4	32043000	32044000	-1.3927005964145833
chr4	32044000	32045000	1.5358181206393478
chr4	32045000	32046000	-1.1462832685895954
chr4	32046000	32047000	-0.9148139824462137
chr4	32047000	32048000	0.08709649388200245
chr4	32050000	32051000	-0.7016027820458741
chr4	32052000	32053000	-0.790158127067369
chr4	32053000	32054000	-1.078767257157291
chr4	32054000	32055000	-0.10869898690201983
chr4	32055000	32056000	-3.5079244597892862
chr4	32056000	32057000	-2.0129672025010628
chr4	32057000	32058000	0.019225161818211243
chr4	32058000	32059000	-1.318342191031774
chr4	32059000	32060000	0.6890646475237746
chr4	32060000	32061000	-0.013643541265227248
chr4	32061000	32062000	0.03369933120204777
chr4	32062000	32063000	0.7384309822457498
chr4	32063000	32064000	0.7946867072067383
chr4	32065000	32066000	-1.2578050959481637
chr4	32066000	32067000	-1.8761875682662243
chr4	32067000	32068000	-0.4501552542304505
chr4	32070000	32071000	-0.4840590743160938
chr4	32072000	32073000	-2.5013030544353305
chr4	32073000	32074000	0.09428952212945027
chr4	32074000	32075000	-0.056520650200454936
chr4	32075000	32076000	-0.3798227877281359
chr4	32076000	32077000	-0.7689083779936059
chr4	32077000	32078000	-2.1139585749000243
chr4	32078000	32079000	-1.9168890408331636
chr4	32079000	32080000	-0.0741167275417938
chr4	32080000	32081000	-1.3494865751159744
chr4	32082000	32083000	-0.6612023699182695
chr4	32084000	32085000	-0.5422503452790468
chr4	32085000	32086000	-1.4654905905341218
chr4	32086000	32087000	-1.8461995457733793
chr4	32087000	32088000	-0.9889475071666046
chr4	32088000	32089000	-0.6606713812869219
chr4	32089000	32090000	-1.0861206471539218
chr4	32090000	32091000	-2.200834912304667
chr4	32091000	32092000	-0.020958577683962972
chr4	32092000	32093000	-1.5858206775614885
chr4	32093000	32094000	-0.6660052351237583
chr4	32094000	32095000	-0.8089991899821773
chr4	32095000	32096000	-0.37562605149521594
chr4	32097000	32098000	0.800049439789717
chr4	32099000	32100000	-0.32266993735615485
chr4	32100000	32101000	0.7539110022868312
chr4	32101000	32102000	-1.9287760705621881
chr4	32102000	32103000	-1.5799505332477446
chr4	32103000	32104000	-0.8484491501344228
chr4	32104000	32105000	-1.3068857101604876
chr4	32105000	32106000	-1.0207678950375976
chr4	32106000	32107000	0.20226932717575583
chr4	32107000	32108000	-0.6080940210733995
chr4	32109000	32110000	-0.12483137388291488
chr4	32110000	32111000	-0.25501930444822773
chr4	32111000	32112000	-1.3117153183364108
chr4	32112000	32113000	-0.04002551253544206
chr4	32113000	32114000	-1.5959520452749048
chr4	32114000	32115000	-0.9372252808467704
chr4	32115000	32116000	-1.3486267727554067
chr4	32118000	32119000	-0.9551363598464587
chr4	32119000	32120000	-0.72043522081864
chr4	32121000	32122000	-0.6243192942849479
chr4	32122000	32123000	-0.4734363930822252
chr4	32124000	32125000	0.267793852455176
chr4	32125000	32126000	-0.28191659377046485
chr4	32128000	32129000	-0.4692707047865792
chr4	32129000	32130000	-2.6538871105648614
chr4	32130000	32131000	0.13879722082766308
chr4	32131000	32132000	-0.4631140789743043
chr4	32132000	32133000	-1.5600514783408925
chr4	32133000	32134000	-0.002459485304852472
chr4	32134000	32135000	0.5399897316755097
chr4	32135000	32136000	-2.1396496986321143
chr4	32136000	32137000	0.05500676021512724
chr4	32137000	32138000	1.350835626833201
chr4	32138000	32139000	-1.1967208123235766
chr4	32140000	32141000	1.2366231024595744
chr4	32141000	32142000	0.7536882234824109
chr4	32145000	32146000	-0.9400548934541036
chr4	32146000	32147000	1.6444601860785377
chr4	32147000	32148000	-0.5126970902460339
chr4	32148000	32149000	0.9733565757413943
chr4	32149000	32150000	1.8067091505245019
chr4	32150000	32151000	-0.33013102434223396
chr4	32151000	32152000	-0.5844077803364601
chr4	32152000	32153000	-0.4698377670412586
chr4	32153000	32154000	1.1466643004648431
chr4	32155000	32156000	-1.1213274357061676
chr4	32156000	32157000	-0.13431340854380053
chr4	32157000	32158000	0.10717721773682787
chr4	32158000	32159000	-2.189411946580883
chr4	32159000	32160000	0.4035323173612421
chr4	32160000	32161000	0.6490836165898444
chr4	32161000	32162000	-1.4782890486969584
chr4	32162000	32163000	-0.8115248454345229
chr4	32163000	32164000	-0.42687245494680687
chr4	32164000	32165000	-0.6042786696856092
chr4	32165000	32166000	0.44597617711407156
chr4	32166000	32167000	-0.17350304601103292
chr4	32168000	32169000	0.3463297612960153
chr4	32169000	32170000	-2.9094998558447247
chr4	32170000	32171000	1.8948462386656224
chr4	32171000	32172000	0.21105076603832415
chr4	32172000	32173000	-0.06457275176979403
chr4	32173000	32174000	1.0533359062524952
chr4	32174000	32175000	-0.9799933275984459
chr4	32175000	32176000	-2.5049868421954247
chr4	32176000	32177000	-0.14690398144344002
chr4	32177000	32178000	1.0639667877398475
chr4	32178000	32179000	-1.6723553218557765
chr4	32179000	32180000	-0.8860517438499051
chr4	32180000	32181000	-0.36221167966160234
chr4	32181000	32182000	-1.4343147945047319
chr4	32182000	32183000	0.25611567806992613
chr4	32183000	32184000	-0.26471313577254135
chr4	32184000	32185000	-0.712247136384184
chr4	32185000	32186000	-1.2465107411498666
chr4	32186000	32187000	0.5658528916260633
chr4	32187000	32188000	0.28346578107992715
chr4	32188000	32189000	0.12083042892547799
chr4	32189000	32190000	0.9262425896926386
chr4	32192000	32193000	-1.2099033577426705
chr4	32193000	32194000	-0.411990292285568
chr4	32194000	32195000	-0.09107093200101135
chr4	32196000	32197000	-1.8730421389249756
chr4	32197000	32198000	-1.8652643392302528
chr4	32205000	32206000	-1.769916500322837
chr4	32206000	32207000	-0.48188418111535475
chr4	32207000	32208000	-0.179925101288905
chr4	32208000	32209000	0.4247077198182505
chr4	32209000	32210000	-0.951627505667483
chr4	32210000	32211000	-0.44702203006017777
chr4	32211000	32212000	-0.9915583738914165
chr4	32214000	32215000	0.91517481730518
chr4	32215000	32216000	-0.6081929994513755
chr4	32218000	32219000	0.004184281406778378
chr4	32219000	32220000	0.20471749439549422
chr4	32220000	32221000	-0.04862131241789522
chr4	32221000	32222000	-1.944142164241147
chr4	32222000	32223000	-1.5422524385690881
chr4	32224000	32225000	-2.650942588355136
chr4	32227000	32228000	-1.8775816771783045
chr4	32228000	32229000	-1.1039739304358558
chr4	32229000	32230000	1.1435432372656917
chr4	32230000	32231000	-2.6196035308281003
chr4	32231000	32232000	-1.974531517299618
chr4	32232000	32233000	-1.792367460232484
chr4	32233000	32234000	-0.7967804473594031
chr4	32234000	32235000	-1.1396784644740148
chr4	32235000	32236000	-0.08631034739793537
chr4	32236000	32237000	-1.9078628205609613
chr4	32237000	32238000	-0.9773546891295213
chr4	32238000	32239000	-2.310971099485989
chr4	32239000	32240000	-1.2282582724330702
chr4	32242000	32243000	-4.1125647516954915
chr4	32244000	32245000	-2.551547162519298
chr4	32245000	32246000	-2.1404891562163164
chr4	32246000	32247000	-3.6969409486223275
chr4	32247000	32248000	-0.48952380359242187
chr4	32248000	32249000	-0.94754425746456
chr4	32249000	32250000	0.2754939367323853
chr4	32250000	32251000	-0.40105358697121174
chr4	32251000	32252000	-2.6496320170820282
chr4	32252000	32253000	-1.4002599918555956
chr4	32253000	32254000	-0.694792536805187
chr4	32254000	32255000	-1.4404296274062296
chr4	32255000	32256000	-1.1134381868377385
chr4	32256000	32257000	-1.5052384950711717
chr4	32257000	32258000	-1.0171553529616872
chr4	32258000	32259000	-0.5738808945712762
chr4	32260000	32261000	-3.794051766660544
chr4	32261000	32262000	-0.9666763566009147
chr4	32262000	32263000	-1.5859231277595696
chr4	32263000	32264000	-1.5908838745814249
chr4	32264000	32265000	-0.9431234187816399
chr4	32265000	32266000	-0.5630742164918745
chr4	32266000	32267000	-1.4604234901818731
chr4	32268000	32269000	-0.6344620084922333
chr4	32271000	32272000	-0.6773596578927022
chr4	32272000	32273000	-2.1709309510324286
chr4	32276000	32277000	-0.22105518334795282
chr4	32277000	32278000	-2.102910997878014
chr4	32278000	32279000	-2.214367480843322
chr4	32279000	32280000	-0.734800102916575
chr4	32280000	32281000	-1.7372577486148901
chr4	32281000	32282000	-2.9814488644479686
chr4	32282000	32283000	-2.2217306565469497
chr4	32284000	32285000	-0.6526413676327485
chr4	32286000	32287000	-1.1766501098881974
chr4	32287000	32288000	-1.9388619035727521
chr4	32288000	32289000	-1.126750275862824
chr4	32289000	32290000	-2.05988077720901
chr4	32290000	32291000	-1.1588783750329685
chr4	32291000	32292000	-1.8468260665438183
chr4	32292000	32293000	-1.0763602722875778
chr4	32293000	32294000	-1.926243666977005
chr4	32294000	32295000	-2.806790638988099
chr4	32296000	32297000	-1.5166330149855416
chr4	32298000	32299000	0.12147875161291075
chr4	32300000	32301000	-1.5581246262115054
chr4	32301000	32302000	-1.6466629613341843
chr4	32303000	32304000	-1.1307416452051018
chr4	32304000	32305000	-1.5466555464821596
chr4	32305000	32306000	-2.5071412977920238
chr4	32306000	32307000	-2.098194797148909
chr4	32307000	32308000	-0.6228097365357601
chr4	32310000	32311000	0.18657480103787233
chr4	32312000	32313000	0.20939945822640452
chr4	32313000	32314000	-3.818082626781603
chr4	32314000	32315000	-0.8985151846037829
chr4	32316000	32317000	-0.5882781283697074
chr4	32317000	32318000	-2.2632562382833017
chr4	32320000	32321000	-1.2953354694382657
chr4	32321000	32322000	-2.995768035691969
chr4	32322000	32323000	-3.060156819228714
chr4	32323000	32324000	-2.8064100336306343
chr4	32324000	32325000	-0.7564447553040209
chr4	32325000	32326000	-0.4635770336407539
chr4	32326000	32327000	-4.2434239701456855
chr4	32327000	32328000	-3.6217920049922614
chr4	32328000	32329000	-2.8811330163116238
chr4	32329000	32330000	-0.9565307460908888
chr4	32330000	32331000	-1.4670713293588065
chr4	32331000	32332000	-0.20598434740069438
chr4	32332000	32333000	-3.9344108344679305
chr4	32333000	32334000	-1.0319981098839524
chr4	32334000	32335000	0.41806964698083054
chr4	32335000	32336000	-0.9374181279335747
chr4	32336000	32337000	0.06300600216956732
chr4	32337000	32338000	-0.28929492346512103
chr4	32338000	32339000	-1.5567429230846774
chr4	32339000	32340000	-0.25837805646324485
chr4	32340000	32341000	-0.3961457038849029
chr4	32341000	32342000	-0.9156020479879847
chr4	32342000	32343000	-2.5824409136557516
chr4	32343000	32344000	-2.2591240723660713
chr4	32344000	32345000	-1.661863217112229
chr4	32346000	32347000	-0.703329786649904
chr4	32347000	32348000	-2.6680771882438448
chr4	32348000	32349000	-3.0387692817092526
chr4	32349000	32350000	-0.6036669740747495
chr4	32350000	32351000	-1.1749901281895159
chr4	32351000	32352000	-0.16989236703462926
chr4	32352000	32353000	-1.7640207531515573
chr4	32353000	32354000	-1.110769514905567
chr4	32354000	32355000	-1.3401898783320743
chr4	32355000	32356000	-3.1768080381993036
chr4	32356000	32357000	-1.2785048205970901
chr4	32357000	32358000	-1.822884102813045
chr4	32358000	32359000	-1.4583091232750633
chr4	32359000	32360000	-3.584892585782857
chr4	32366000	32367000	-0.6410486458367434
chr4	32367000	32368000	-4.705943521652929
chr4	32368000	32369000	-1.4050163695360667
chr4	32369000	32370000	-1.9816676595257752
chr4	32370000	32371000	-2.6769158715749284
chr4	32371000	32372000	-3.4548388753091004
chr4	32372000	32373000	-1.4105667135297562
chr4	32373000	32374000	-0.6646730913265081
chr4	32374000	32375000	-1.088206548572289
chr4	32375000	32376000	-2.8008059708848254
chr4	32376000	32377000	-1.2034785209684469
chr4	32377000	32378000	-1.8027805860452253
chr4	32378000	32379000	-5.512854837555224
chr4	32379000	32380000	-0.43661745636093646
chr4	32380000	32381000	-1.1813974226027033
chr4	32382000	32383000	-1.9029998119622973
chr4	32383000	32384000	0.27624294836680535
chr4	32384000	32385000	-1.4271615169773932
chr4	32385000	32386000	-1.8596503258796648
chr4	32386000	32387000	-1.3616874777824695
chr4	32387000	32388000	-3.5866594473033273
chr4	32389000	32390000	-2.107852815841428
chr4	32390000	32391000	-1.1364075693116458
chr4	32392000	32393000	-0.019093139286812725
chr4	32393000	32394000	-1.2879009292030488
chr4	32394000	32395000	-1.0024010108286188
chr4	32395000	32396000	-4.542878498929137
chr4	32396000	32397000	-1.6621223238251792
chr4	32397000	32398000	-1.3576549863121625
chr4	32398000	32399000	-1.9171487417122361
chr4	32400000	32401000	-3.0999455392280484
chr4	32401000	32402000	-1.6666466382730238
chr4	32402000	32403000	-0.1836080213081513
chr4	32403000	32404000	-1.0457414099509614
chr4	32404000	32405000	-1.1401363698813463
chr4	32405000	32406000	-1.433689662549421
chr4	32406000	32407000	-0.9698956708471129
chr4	32407000	32408000	-1.3883504821244161
chr4	32408000	32409000	-1.26715901228049
chr4	32409000	32410000	0.060733132365980456
chr4	32410000	32411000	-2.1309155615900135
chr4	32414000	32415000	-2.9173925581309725
chr4	32416000	32417000	-0.996056571872982
chr4	32417000	32418000	-2.9641158974881137
chr4	32419000	32420000	-2.097279690172523
chr4	32420000	32421000	-3.1405258429642626
chr4	32421000	32422000	-1.4142438686170293
chr4	32422000	32423000	-4.132392125626097
chr4	32423000	32424000	-1.9517157223020558
chr4	32424000	32425000	-2.5731976368635383
chr4	32425000	32426000	-1.6232140884966142
chr4	32426000	32427000	-2.676443077725575
chr4	32427000	32428000	-1.0356337468296235
chr4	32428000	32429000	-0.20811037995204945
chr4	32429000	32430000	-0.9119118879191778
chr4	32430000	32431000	-0.11903442151285169
chr4	32431000	32432000	-0.9931163014932457
chr4	32432000	32433000	-1.8181904462814091
chr4	32433000	32434000	-2.1176243022703756
chr4	32434000	32435000	-0.8851933360077311
chr4	32436000	32437000	-0.4575135031303409
chr4	32437000	32438000	-1.4655989903968711
chr4	32438000	32439000	-0.7822247428294431
chr4	32439000	32440000	-1.2626802605717349
chr4	32440000	32441000	-1.8571097363545963
chr4	32441000	32442000	-0.09320136102667587
chr4	32442000	32443000	-0.3266526386662572
chr4	32443000	32444000	-0.9590288958899166
chr4	32445000	32446000	-2.389484504496251
chr4	32446000	32447000	-3.2948207760440833
chr4	32447000	32448000	-1.9404831724108569
chr4	32448000	32449000	-3.6243070176775056
chr4	32449000	32450000	-2.0848314008511135
chr4	32450000	32451000	-1.5293550722365894
chr4	32451000	32452000	-1.124284163232308
chr4	32452000	32453000	-1.9392384235805082
chr4	32453000	32454000	-3.3047790145016127
chr4	32454000	32455000	-1.4768694755404999
chr4	32455000	32456000	-1.7336952705473874
chr4	32456000	32457000	0.21459157606686255
chr4	32457000	32458000	-1.297265239552864
chr4	32458000	32459000	0.005295319476282359
chr4	32459000	32460000	-1.896357138000344
chr4	32460000	32461000	-0.0055936554321236055
chr4	32461000	32462000	-0.9317075006350878
chr4	32462000	32463000	-2.144506830595015
chr4	32463000	32464000	-2.279086539250364
chr4	32464000	32465000	-2.2811330414572657
chr4	32466000	32467000	-3.880764974644485
chr4	32467000	32468000	-4.349003239035359
chr4	32468000	32469000	-1.7973943465404465
chr4	32469000	32470000	-2.817701732143484
chr4	32470000	32471000	-0.42401212991568676
chr4	32471000	32472000	-2.0378824333434506
chr4	32472000	32473000	-1.7403275815086021
chr4	32473000	32474000	-0.9335922532513606
chr4	32474000	32475000	-1.8950148210308893
chr4	32475000	32476000	-0.8860786107542534
chr4	32476000	32477000	-3.045834871159264
chr4	32477000	32478000	-2.4961911190589254
chr4	32478000	32479000	-1.0814271802191309
chr4	32479000	32480000	-1.5887615570486915
chr4	32480000	32481000	-0.6970993339186629
chr4	32481000	32482000	-1.3954566699691038
chr4	32483000	32484000	-0.7887074368371704
chr4	32484000	32485000	-3.96421960167771
chr4	32485000	32486000	-1.7269742357195115
chr4	32486000	32487000	-3.03632526401518
chr4	32487000	32488000	-2.3486547454585427
chr4	32488000	32489000	-2.558217769275206
chr4	32489000	32490000	-2.100925491807617
chr4	32490000	32491000	-1.073867157019853
chr4	32491000	32492000	-2.5238470733869183
chr4	32492000	32493000	-3.820738620026078
chr4	32493000	32494000	-1.1190153215208067
chr4	32494000	32495000	-2.5553464598534177
chr4	32497000	32498000	-0.9414057591909113
chr4	32498000	32499000	-2.2837082091415826
chr4	32499000	32500000	-2.530634897650993
chr4	32500000	32501000	-2.0290582917349527
chr4	32502000	32503000	-2.056719279915933
chr4	32503000	32504000	-3.0915239118622986
chr4	32504000	32505000	-1.7978504200746783
chr4	32505000	32506000	-3.067865366831021
chr4	32506000	32507000	-0.9287021456292649
chr4	32508000	32509000	-2.643015292041161
chr4	32509000	32510000	-3.4656293242941647
chr4	32511000	32512000	-0.8259792887885105
chr4	32512000	32513000	-0.9860005308263902
chr4	32513000	32514000	-1.7282995692724081
chr4	32514000	32515000	-3.5869561678914894
chr4	32515000	32516000	-2.2192239886778493
chr4	32519000	32520000	-0.6549669845536019
chr4	32520000	32521000	-2.419257508574478
chr4	32521000	32522000	-7.045525467921821
chr4	32522000	32523000	-2.9298267852854556
chr4	32523000	32524000	-1.571008217328689
chr4	32524000	32525000	-2.426460450625863
chr4	32525000	32526000	-0.6874690700022905
chr4	32526000	32527000	-2.8999135916844003
chr4	32527000	32528000	-3.876217503012204
chr4	32528000	32529000	-1.974281073174512
chr4	32529000	32530000	-2.494131676964873
chr4	32530000	32531000	-1.9165049214860923
chr4	32531000	32532000	-2.882294422294801
chr4	32532000	32533000	-2.248074470044785
chr4	32533000	32534000	-3.6918692154925266
chr4	32535000	32536000	-3.5377970815054414
chr4	32536000	32537000	-3.051964185083956
chr4	32537000	32538000	-1.1130444409516924
chr4	32538000	32539000	-0.3048721749554582
chr4	32540000	32541000	-2.6007999606407024
chr4	32541000	32542000	-3.284005944737087
chr4	32544000	32545000	-3.506075812425842
chr4	32545000	32546000	-1.498256865190801
chr4	32548000	32549000	-2.0119291587739316
chr4	32549000	32550000	-3.6921890645936535
chr4	32550000	32551000	-1.8711935976165384
chr4	32551000	32552000	-2.6370960230420795
chr4	32552000	32553000	-2.3706961027442053
chr4	32553000	32554000	-4.935692369364034
chr4	32554000	32555000	0.4554564026613309
chr4	32555000	32556000	-0.9994475089762311
chr4	32556000	32557000	-2.9464051232260173
chr4	32557000	32558000	-2.1244361531320877
chr4	32559000	32560000	-1.2400885335747938
chr4	32560000	32561000	-2.518240062027856
chr4	32562000	32563000	-2.916421144692118
chr4	32563000	32564000	-2.2943380512356457
chr4	32564000	32565000	-0.43930718609144404
chr4	32565000	32566000	-2.7586275520211627
chr4	32566000	32567000	-2.7444745294297825
chr4	32567000	32568000	-3.8466352874264547
chr4	32568000	32569000	-2.330085654617205
chr4	32569000	32570000	-0.9979632509919066
chr4	32570000	32571000	-0.6395385710710213
chr4	32571000	32572000	-1.7726082251696598
chr4	32572000	32573000	-2.616023522112628
chr4	32573000	32574000	-1.4654948495828146
chr4	32574000	32575000	-0.9587321638335188
chr4	32575000	32576000	-2.2053400339193523
chr4	32576000	32577000	-2.5204531699565793
chr4	32577000	32578000	-3.0550530958387534
chr4	32578000	32579000	-2.1348507673902164
chr4	32579000	32580000	-2.9726190099311234
chr4	32580000	32581000	-1.8583043781871795
chr4	32581000	32582000	-1.6804802809707695
chr4	32582000	32583000	-2.5378960507081993
chr4	32583000	32584000	-2.2791593128834053
chr4	32585000	32586000	-1.6516539384625086
chr4	32586000	32587000	-0.9166525743748776
chr4	32587000	32588000	-2.0208113636523577
chr4	32588000	32589000	-2.459541220937439
chr4	32589000	32590000	-3.144619253350738
chr4	32590000	32591000	-1.7545524996101816
chr4	32591000	32592000	-0.2158397250130537
chr4	32592000	32593000	-2.8696398237494343
chr4	32593000	32594000	-1.0410303031437134
chr4	32594000	32595000	-3.0873167535739277
chr4	32595000	32596000	-2.9135597027780116
chr4	32596000	32597000	-1.1743633924873331
chr4	32597000	32598000	-1.6092771837931685
chr4	32598000	32599000	-4.22243785484486
chr4	32599000	32600000	-2.012217571646025
chr4	32600000	32601000	-2.9864293850440915
chr4	32601000	32602000	-2.832367561665941
chr4	32602000	32603000	-2.028019992613605
chr4	32603000	32604000	-2.8132551591711867
chr4	32604000	32605000	-3.867910221911607
chr4	32605000	32606000	-2.719511733744795
chr4	32606000	32607000	-5.876688590935659
chr4	32607000	32608000	-2.9443393858885507
chr4	32609000	32610000	-1.7004383056647552
chr4	32610000	32611000	-5.190689442866752
chr4	32611000	32612000	-2.71040488272107
chr4	32612000	32613000	-2.6200402405441623
chr4	32613000	32614000	-2.648341103890197
chr4	32614000	32615000	-0.6557463789949166
chr4	32615000	32616000	-1.8478456926922397
chr4	32616000	32617000	-4.0553882990905
chr4	32617000	32618000	-1.9744057605872387
chr4	32619000	32620000	-1.1281712752091664
chr4	32620000	32621000	-3.3711485920376076
chr4	32621000	32622000	-2.541887212201795
chr4	32622000	32623000	-1.9630693747544108
chr4	32623000	32624000	-3.549556039231977
chr4	32624000	32625000	-2.011101818224982
chr4	32625000	32626000	-2.467067853690637
chr4	32626000	32627000	-2.641293006633765
chr4	32627000	32628000	-1.6618083753200457
chr4	32628000	32629000	-4.047353609577459
chr4	32630000	32631000	-3.3132270206184913
chr4	32631000	32632000	-2.4530525751064665
chr4	32633000	32634000	-1.5248042709099578
chr4	32634000	32635000	0.2960119913782071
chr4	32635000	32636000	-1.3836990986475297
chr4	32636000	32637000	-0.9253097219466645
chr4	32637000	32638000	-3.686670933392283
chr4	32638000	32639000	-0.9820996580878457
chr4	32639000	32640000	-2.830081037921813
chr4	32640000	32641000	-2.159843327265979
chr4	32642000	32643000	-2.6916023779075022
chr4	32643000	32644000	-2.193670297709393
chr4	32644000	32645000	-3.0163289594675744
chr4	32645000	32646000	-3.8306280788203786
chr4	32646000	32647000	-3.146451088738109
chr4	32647000	32648000	-3.624902614704201
chr4	32648000	32649000	-2.639385793443814
chr4	32649000	32650000	-5.04569374961607
chr4	32650000	32651000	-3.326456377432684
chr4	32651000	32652000	-2.742018421374247
chr4	32652000	32653000	-1.5661008193356367
chr4	32654000	32655000	-5.487751606572958
chr4	32655000	32656000	-1.5942293635623042
chr4	32656000	32657000	-1.5001271117968011
chr4	32657000	32658000	-0.9568583285810017
chr4	32658000	32659000	-1.0942157179735905
chr4	32659000	32660000	-2.522252364403047
chr4	32660000	32661000	-1.6032439181983091
chr4	32662000	32663000	-1.4599936234828248
chr4	32663000	32664000	-2.9709802530773035
chr4	32664000	32665000	-0.25391563456626964
chr4	32667000	32668000	-1.6247832303463081
chr4	32669000	32670000	-1.555216346304427
chr4	32670000	32671000	-1.0855749611550354
chr4	32672000	32673000	-0.37255471438638066
chr4	32673000	32674000	-1.0166712437306897
chr4	32674000	32675000	-1.3753278589936875
chr4	32675000	32676000	-3.1455659104086506
chr4	32676000	32677000	-1.3399030314708744
chr4	32678000	32679000	0.3469411968662151
chr4	32680000	32681000	-1.3010734126188064
chr4	32681000	32682000	-1.924331316975562
chr4	32682000	32683000	-0.6860875904567812
chr4	32683000	32684000	-2.610063946418816
chr4	32684000	32685000	-2.0206367412581807
chr4	32686000	32687000	-1.74024259789765
chr4	32687000	32688000	-1.6646459592307856
chr4	32688000	32689000	-2.036401511617432
chr4	32689000	32690000	-1.970215692602322
chr4	32690000	32691000	-1.2598483847090636
chr4	32691000	32692000	-1.6499548086935325
chr4	32692000	32693000	-2.4954123590989976
chr4	32694000	32695000	-2.2559488899775575
chr4	32695000	32696000	-1.7780820840148357
chr4	32696000	32697000	-1.4447202137114057
chr4	32697000	32698000	-0.6078539913101964
chr4	32698000	32699000	-1.304638890179606
chr4	32699000	32700000	-1.6690927059565814
chr4	32700000	32701000	-2.1227502835277687
chr4	32701000	32702000	-1.251989489934478
chr4	32702000	32703000	-0.2963922052920447
chr4	32703000	32704000	-1.6856432968154311
chr4	32705000	32706000	-1.9371089280248972
chr4	32706000	32707000	-1.134212604902748
chr4	32707000	32708000	-0.015064901908273568
chr4	32708000	32709000	0.3414653500125897
chr4	32709000	32710000	-1.301269613453866
chr4	32712000	32713000	-0.015219447448602857
chr4	32713000	32714000	-1.3466136647689722
chr4	32714000	32715000	-0.2675697550760181
chr4	32715000	32716000	-0.5812389811557093
chr4	32716000	32717000	-1.4782705281517217
chr4	32717000	32718000	-1.327735003689686
chr4	32718000	32719000	-2.6228808190442097
chr4	32720000	32721000	-1.9602215471512154
chr4	32721000	32722000	-3.445383652209493
chr4	32723000	32724000	-1.5722768787578016
chr4	32724000	32725000	-1.3585069292040075
chr4	32725000	32726000	-1.5522673187557816
chr4	32726000	32727000	-0.6134555078699375
chr4	32727000	32728000	-2.3417882332937054
chr4	32728000	32729000	-0.29766568903700447
chr4	32729000	32730000	-1.6864043083547682
chr4	32730000	32731000	-1.3530837465099288
chr4	32731000	32732000	-0.9154642200703434
chr4	32732000	32733000	0.9803008508019182
chr4	32733000	32734000	-2.6722629007062046
chr4	32734000	32735000	1.2455611481804694
chr4	32735000	32736000	-1.9589694276333898
chr4	32736000	32737000	-1.832719788534564
chr4	32737000	32738000	-2.868980621203675
chr4	32738000	32739000	-3.6678503111070673
chr4	32739000	32740000	-2.0971383666982524
chr4	32740000	32741000	-0.6938331088061684
chr4	32741000	32742000	-2.8255405942409886
chr4	32743000	32744000	-1.1985414215328858
chr4	32744000	32745000	-2.5484435281013416
chr4	32746000	32747000	-1.6625651410201787
chr4	32747000	32748000	-3.1177794368365475
chr4	32748000	32749000	-2.40656949017109
chr4	32749000	32750000	-3.6264254812359504
chr4	32750000	32751000	-3.067534191500646
chr4	32751000	32752000	-2.184876495240183
chr4	32752000	32753000	-0.7075233844433539
chr4	32753000	32754000	-0.5744488510128383
chr4	32754000	32755000	-1.373593129153982
chr4	32755000	32756000	-3.9045854564030464
chr4	32756000	32757000	-7.018108872346141
chr4	32757000	32758000	-2.1391466449399403
chr4	32758000	32759000	-3.4551069008209843
chr4	32759000	32760000	-2.23441160103158
chr4	32760000	32761000	-1.6171724429808305
chr4	32761000	32762000	-0.8612969772132602
chr4	32762000	32763000	-2.1634061017099664
chr4	32763000	32764000	0.5693788304240557
chr4	32764000	32765000	-0.482158859653576
chr4	32765000	32766000	-2.9630983402410145
chr4	32766000	32767000	-1.8779470164965413
chr4	32767000	32768000	-1.835015152762399
chr4	32768000	32769000	-3.1840538539008976
chr4	32769000	32770000	-1.7571205610550806
chr4	32770000	32771000	-0.8255547820052043
chr4	32771000	32772000	-0.5664769170827796
chr4	32772000	32773000	-1.3890338699971065
chr4	32773000	32774000	0.3976755216112032
chr4	32775000	32776000	-3.1634153478079217
chr4	32776000	32777000	-2.8042686299497026
chr4	32777000	32778000	-2.958384277664847
chr4	32779000	32780000	-1.1320494096965914
chr4	32780000	32781000	-2.33297927034966
chr4	32781000	32782000	-2.367789935524259
chr4	32782000	32783000	-1.9786610872756656
chr4	32783000	32784000	-4.049356725409376
chr4	32784000	32785000	-4.021369657463994
chr4	32785000	32786000	-2.7666991423298204
chr4	32786000	32787000	-0.3069436916819395
chr4	32787000	32788000	0.22108296468125554
chr4	32789000	32790000	-2.0903456660616113
chr4	32790000	32791000	-1.728410716083863
chr4	32791000	32792000	-2.2282953619814276
chr4	32792000	32793000	-3.3089656828493625
chr4	32794000	32795000	-1.6498296406871638
chr4	32795000	32796000	-3.1337110900338336
chr4	32796000	32797000	-3.148828218084229
chr4	32797000	32798000	-2.339951340030828
chr4	32798000	32799000	0.7542644306111709
chr4	32799000	32800000	-1.4739518858476754
chr4	32801000	32802000	-3.527574390018383
chr4	32802000	32803000	-2.3058841424915273
chr4	32803000	32804000	-3.784870646604174
chr4	32804000	32805000	-3.295027639251297
chr4	32805000	32806000	-2.2943543315300103
chr4	32806000	32807000	-1.844555901254399
chr4	32807000	32808000	-3.2244207943976595
chr4	32808000	32809000	-4.368698011422345
chr4	32809000	32810000	-2.8357716362569385
chr4	32810000	32811000	-3.363321170551406
chr4	32811000	32812000	-2.5893958269574107
chr4	32812000	32813000	-4.615915462223787
chr4	32813000	32814000	-3.4655275063222395
chr4	32814000	32815000	-2.408725110018373
chr4	32815000	32816000	-0.6334075877463682
chr4	32816000	32817000	-3.3297473679034804
chr4	32817000	32818000	-4.7103644043363735
chr4	32818000	32819000	-2.7387504666368305
chr4	32819000	32820000	-1.5133148266894882
chr4	32820000	32821000	-3.3541967390232217
chr4	32822000	32823000	-2.7316335959687588
chr4	32823000	32824000	-4.566606305856093
chr4	32824000	32825000	-2.8071054204519172
chr4	32825000	32826000	-4.270275790024205
chr4	32826000	32827000	-4.400910650984426
chr4	32827000	32828000	-4.196974690040839
chr4	32828000	32829000	-4.511452082892363
chr4	32842000	32843000	-2.5665672926436987
chr4	32843000	32844000	-2.50396039709461
chr4	32844000	32845000	-2.731919949279415
chr4	32845000	32846000	-2.766441589648623
chr4	32846000	32847000	-3.79813883358918
chr4	32847000	32848000	-3.866412496168609
chr4	32848000	32849000	-2.830449844596727
chr4	32849000	32850000	-3.3295975396895647
chr4	32850000	32851000	-2.8858690201068287
chr4	32851000	32852000	-3.4655421751907083
chr4	32852000	32853000	-4.604076908917637
chr4	32853000	32854000	-6.159829402386134
chr4	32854000	32855000	-4.679938672939626
chr4	32855000	32856000	-4.23935202858949
chr4	32856000	32857000	-4.656676286493188
chr4	32857000	32858000	-2.798845276746092
chr4	32858000	32859000	-1.8272523569386536
chr4	32859000	32860000	-2.556128700799309
chr4	32860000	32861000	-3.4002254708258697
chr4	32861000	32862000	-2.212746370222175
chr4	32862000	32863000	-1.805694088933988
chr4	32863000	32864000	-4.839383172575794
chr4	32864000	32865000	-2.5230092914420137
chr4	32865000	32866000	0.4222298691028907
chr4	32866000	32867000	-2.8796650872459497
chr4	32869000	32870000	-4.062896813948214
chr4	32870000	32871000	-1.8456900468996547
chr4	32873000	32874000	-2.182314689662249
chr4	32874000	32875000	-1.3405555926638355
chr4	32875000	32876000	-0.38188097746436067
chr4	32876000	32877000	-3.9726229844240524
chr4	32877000	32878000	-1.4593818686253657
chr4	32879000	32880000	-0.15235018701961664
chr4	32880000	32881000	-2.149748420915562
chr4	32881000	32882000	-2.4059710702601325
chr4	32882000	32883000	-3.921565590878323
chr4	32883000	32884000	-0.46921406616747785
chr4	32885000	32886000	-3.158136407416971
chr4	32887000	32888000	-3.8114545322247304
chr4	32888000	32889000	-3.510911486533891
chr4	32889000	32890000	-2.1322331269453736
chr4	32890000	32891000	-2.2647353970606323
chr4	32891000	32892000	-3.5708006899426867
chr4	32892000	32893000	-2.9008711919292764
chr4	32894000	32895000	-2.068761030202107
chr4	32895000	32896000	-2.1189130263332516
chr4	32898000	32899000	-4.223546037828768
chr4	32899000	32900000	-1.35265723973812
chr4	32900000	32901000	-2.970145893251657
chr4	32901000	32902000	-5.912294769646951
chr4	32902000	32903000	-3.7172244709119133
chr4	32903000	32904000	-4.8582759816936045
chr4	32904000	32905000	-4.443096640952178
chr4	32905000	32906000	-2.5155916544019172
chr4	32906000	32907000	-4.015757659417301
chr4	32907000	32908000	-4.381095144820576
chr4	32908000	32909000	-1.8467596527620451
chr4	32909000	32910000	-1.9343183410962717
chr4	32910000	32911000	-1.8326513886010163
chr4	32911000	32912000	-3.9311594272643107
chr4	32912000	32913000	-4.507423547234417
chr4	32913000	32914000	-0.8485096078293453
chr4	32914000	32915000	-2.9005529570488515
chr4	32920000	32921000	-4.104979724464112
chr4	32921000	32922000	-1.7460085027876033
chr4	32922000	32923000	-3.0996060162891435
chr4	32923000	32924000	-1.762411451583205
chr4	32925000	32926000	-1.6155496999557373
chr4	32926000	32927000	-1.2343945229987314
chr4	32927000	32928000	-3.2446787223225138
chr4	32929000	32930000	-3.5186715181746453
chr4	32930000	32931000	-2.891486684852736
chr4	32931000	32932000	0.03661851383182161
chr4	32932000	32933000	-2.7673555197607094
chr4	32933000	32934000	-1.3095033452772997
chr4	32934000	32935000	-2.5924253600048157
chr4	32935000	32936000	-2.186817839582948
chr4	32937000	32938000	-2.943079472584066
chr4	32940000	32941000	-2.9202985740621927
chr4	32941000	32942000	-3.2945413184775147
chr4	32942000	32943000	-1.4553684661809976
chr4	32943000	32944000	-3.0676444813453108
chr4	32944000	32945000	-3.7389449520801588
chr4	32945000	32946000	-4.167131818393336
chr4	32946000	32947000	-4.751257752373634
chr4	32948000	32949000	-4.449372755931253
chr4	32950000	32951000	-2.4855001278980127
chr4	32951000	32952000	-1.124797374619402
chr4	32952000	32953000	-1.1811039374531573
chr4	32953000	32954000	-1.4369605016413414
chr4	32954000	32955000	-3.693126329782552
chr4	32956000	32957000	-3.5153682473943895
chr4	32957000	32958000	-2.7280780483165463
chr4	32958000	32959000	-0.8002701943116934
chr4	32959000	32960000	-2.3178875714449934
chr4	32960000	32961000	-3.963618501413744
chr4	32961000	32962000	-1.8083919706217162
chr4	32962000	32963000	-4.956925176411609
chr4	32963000	32964000	-2.8260054584895573
chr4	32964000	32965000	-2.4517129545266085
chr4	32965000	32966000	-3.696048579337795
chr4	32967000	32968000	-2.1718335139870746
chr4	32968000	32969000	-1.3782337565470255
chr4	32969000	32970000	-1.635655789398646
chr4	32971000	32972000	-3.8205722649124536
chr4	32972000	32973000	-2.3333569633578035
chr4	32973000	32974000	-4.4991469377411235
chr4	32974000	32975000	-4.859322033742028
chr4	32975000	32976000	-4.109488121016188
chr4	32976000	32977000	-3.0820851504262983
chr4	32977000	32978000	-3.9662818849719774
chr4	32978000	32979000	-0.5620019702520783
chr4	32979000	32980000	-0.7974610259372846
chr4	32980000	32981000	-3.8687046959601874
chr4	32982000	32983000	-2.10710286310605
chr4	32984000	32985000	-3.9958968186230956
chr4	32985000	32986000	-2.7357367910659005
chr4	32986000	32987000	-2.8165049311229184
chr4	32987000	32988000	-3.26290689050458
chr4	32988000	32989000	-2.5568887514006167
chr4	32989000	32990000	-1.8375611299370718
chr4	32990000	32991000	-1.6533597506822113
chr4	32991000	32992000	-4.26116432778908
chr4	32992000	32993000	-2.229200638025923
chr4	32993000	32994000	-3.4863009767953295
chr4	32994000	32995000	-1.7282577287961998
chr4	32995000	32996000	-1.142135127550694
chr4	32996000	32997000	-3.748016423733662
chr4	32997000	32998000	-1.3742450730121893
chr4	32998000	32999000	-2.4831525337260074
chr4	32999000	33000000	-5.083620094417867
chr4	33000000	33001000	-2.2418159809709004
chr4	33001000	33002000	-3.311123098237639
chr4	33003000	33004000	-1.7508006091473176
chr4	33004000	33005000	-2.3525504691420402
chr4	33005000	33006000	-1.717905580971879
chr4	33006000	33007000	-0.3330221432911832
chr4	33007000	33008000	-1.1169842669179428
chr4	33008000	33009000	-1.7990357461841437
chr4	33009000	33010000	-0.6905208136177008
chr4	33010000	33011000	0.26374369569770223
chr4	33011000	33012000	-0.5048446241644701
chr4	33016000	33017000	-2.8558547121665936
chr4	33017000	33018000	-3.165639794236764
chr4	33018000	33019000	-4.515028539150533
chr4	33019000	33020000	-1.2133572777073987
chr4	33020000	33021000	-0.7371907528827211
chr4	33021000	33022000	-3.4215310946602893
chr4	33022000	33023000	-3.684642159994489
chr4	33023000	33024000	-2.01858859814713
chr4	33024000	33025000	-1.6157311411666115
chr4	33025000	33026000	-1.1000034311020066
chr4	33026000	33027000	-0.8775380087421263
chr4	33027000	33028000	-0.9156721289922432
chr4	33028000	33029000	-2.514004032496498
chr4	33029000	33030000	-1.4306334721278002
chr4	33030000	33031000	-3.258154043589789
chr4	33031000	33032000	-1.5989757309489523
chr4	33032000	33033000	-2.613156803207434
chr4	33033000	33034000	-1.4141049298051582
chr4	33034000	33035000	-0.7365034391648814
chr4	33035000	33036000	-1.8366866928519037
chr4	33036000	33037000	-1.2889424259826594
chr4	33037000	33038000	-1.5203976204485063
chr4	33038000	33039000	-2.1437314201013273
chr4	33039000	33040000	-1.732621466653689
chr4	33040000	33041000	-0.4979865085378964
chr4	33041000	33042000	-2.969036199849584
chr4	33042000	33043000	-2.2920888483629738
chr4	33043000	33044000	-3.167482637428314
chr4	33044000	33045000	-2.0241448496654995
chr4	33046000	33047000	-2.9718909834440823
chr4	33047000	33048000	-2.1527807745021357
chr4	33048000	33049000	-1.7631099725082564
chr4	33049000	33050000	-1.2011004248748547
chr4	33050000	33051000	-1.0983511100474532
chr4	33051000	33052000	-1.123196154312802
chr4	33052000	33053000	-0.13178063270187296
chr4	33053000	33054000	-1.7887757408902896
chr4	33054000	33055000	-3.287097622704628
chr4	33055000	33056000	-1.73558359434101
chr4	33056000	33057000	-3.0144686814919393
chr4	33057000	33058000	-1.2281561117616915
chr4	33058000	33059000	-1.4284416058464615
chr4	33059000	33060000	-1.6922752653839757
chr4	33060000	33061000	0.5857997370119153
chr4	33061000	33062000	-2.4951502361865625
chr4	33062000	33063000	-0.7341489077697612
chr4	33063000	33064000	-2.3901466184460602
chr4	33064000	33065000	-1.437595966026563
chr4	33065000	33066000	-3.0836126198694838
chr4	33066000	33067000	-2.0808677890839546
chr4	33067000	33068000	-1.999196340742895
chr4	33068000	33069000	-4.708867107921292
chr4	33069000	33070000	-3.006395648925607
chr4	33070000	33071000	-4.025801309400631
chr4	33071000	33072000	-3.6638010902155562
chr4	33072000	33073000	-2.709506548139249
chr4	33075000	33076000	-0.7849487361437548
chr4	33076000	33077000	-3.4515324183797236
chr4	33077000	33078000	-2.3727867506336193
chr4	33078000	33079000	-2.6009223998278137
chr4	33079000	33080000	0.3391471316725936
chr4	33080000	33081000	-2.7031741784573686
chr4	33081000	33082000	-1.9693994012077962
chr4	33082000	33083000	-2.3861003203316544
chr4	33083000	33084000	-1.7919110435361318
chr4	33084000	33085000	-1.1535577904189285
chr4	33085000	33086000	-3.153857615318819
chr4	33086000	33087000	-1.7045736091664114
chr4	33087000	33088000	-2.260464036618202
chr4	33088000	33089000	-1.741629183732492
chr4	33089000	33090000	-2.237558206930342
chr4	33091000	33092000	-1.52137626609817
chr4	33092000	33093000	-2.3324218915188113
chr4	33093000	33094000	-1.6915581675883082
chr4	33094000	33095000	-2.2183643091623377
chr4	33095000	33096000	-0.5084248875004723
chr4	33096000	33097000	-3.226522026590031
chr4	33097000	33098000	-2.031601574201795
chr4	33098000	33099000	-3.1602953569239154
chr4	33099000	33100000	-2.1335963778413305
chr4	33100000	33101000	-3.043426566488424
chr4	33103000	33104000	-0.5358975841441899
chr4	33104000	33105000	-0.9014662940499542
chr4	33105000	33106000	-3.801736163847091
chr4	33106000	33107000	-1.9890785600611143
chr4	33108000	33109000	-2.0440326948290344
chr4	33109000	33110000	-3.2324178621959905
chr4	33110000	33111000	-3.8830380907693662
chr4	33111000	33112000	-4.856570129194963
chr4	33112000	33113000	-1.8124988253017558
chr4	33113000	33114000	-1.6433860296485574
chr4	33114000	33115000	-4.495190658926496
chr4	33115000	33116000	-3.3941783036789075
chr4	33117000	33118000	-3.360999591773821
chr4	33118000	33119000	-0.2659274901555004
chr4	33119000	33120000	-2.421332954516048
chr4	33120000	33121000	-3.099639225517832
chr4	33122000	33123000	-1.4442517652560962
chr4	33123000	33124000	-3.3894827880310268
chr4	33124000	33125000	-2.8166216112452362
chr4	33125000	33126000	-3.203993494405686
chr4	33126000	33127000	-0.44706846519314025
chr4	33127000	33128000	-4.012270783608005
chr4	33128000	33129000	-1.2194655748885086
chr4	33129000	33130000	-4.140809896345477
chr4	33132000	33133000	-0.0031343392070632384
chr4	33133000	33134000	-2.370545885132168
chr4	33135000	33136000	-2.1250405506003394
chr4	33136000	33137000	-1.8872173957435672
chr4	33137000	33138000	-1.9873601331862227
chr4	33138000	33139000	-4.533948459799554
chr4	33139000	33140000	-1.928686728629513
chr4	33140000	33141000	-2.557977187655436
chr4	33141000	33142000	-4.030758167442469
chr4	33142000	33143000	-1.762537525327917
chr4	33143000	33144000	-0.3103804394872585
chr4	33144000	33145000	-0.3962611732687347
chr4	33145000	33146000	-1.559845122660045
chr4	33146000	33147000	-1.995126195002911
chr4	33147000	33148000	0.18555907660929483
chr4	33148000	33149000	-1.0793575784821614
chr4	33149000	33150000	-1.1965659907262476
chr4	33150000	33151000	-1.5114277342709186
chr4	33151000	33152000	-1.6140530509505966
chr4	33152000	33153000	-4.6489499012041335
chr4	33153000	33154000	-3.6968225151310206
chr4	33155000	33156000	-3.874718306174542
chr4	33157000	33158000	-2.2763134645838616
chr4	33158000	33159000	-2.1206471053200553
chr4	33159000	33160000	-1.4679272511399213
chr4	33161000	33162000	-2.831806470387303
chr4	33162000	33163000	0.2817991393215941
chr4	33163000	33164000	-1.091557624585027
chr4	33164000	33165000	-2.573359084337689
chr4	33165000	33166000	-1.7804094940907014
chr4	33167000	33168000	-1.6333869446260962
chr4	33168000	33169000	-3.1738808347302587
chr4	33169000	33170000	-3.560916513437704
chr4	33170000	33171000	-3.1431690143288966
chr4	33172000	33173000	-2.0934638830552967
chr4	33173000	33174000	-1.8360891448595968
chr4	33174000	33175000	-3.7273118247308052
chr4	33175000	33176000	-2.6102826197191833
chr4	33176000	33177000	-0.7097602596677213
chr4	33177000	33178000	-2.727638648862937
chr4	33178000	33179000	-4.376630006715005
chr4	33180000	33181000	-2.3351497786752042
chr4	33181000	33182000	-2.8265380327483935
chr4	33182000	33183000	-3.081041370633745
chr4	33183000	33184000	-4.209946415344306
chr4	33184000	33185000	-3.6866316322115957
chr4	33185000	33186000	-2.8301248436084063
chr4	33186000	33187000	-1.8141436426033866
chr4	33187000	33188000	-4.224686411134745
chr4	33188000	33189000	-1.5456206236150711
chr4	33189000	33190000	-1.9394208145321605
chr4	33190000	33191000	-2.9525595457755918
chr4	33191000	33192000	-3.488440108500754
chr4	33192000	33193000	-1.8221846154882437
chr4	33193000	33194000	-1.549112938768486
chr4	33194000	33195000	-3.5980210016412375
chr4	33195000	33196000	-2.433151017344403
chr4	33196000	33197000	-3.2550066924995673
chr4	33197000	33198000	-5.4835538694332016
chr4	33198000	33199000	-2.9387053995226116
chr4	33199000	33200000	-3.110491929922609
chr4	33200000	33201000	-2.8842090594708023
chr4	33201000	33202000	-4.165293678077953
chr4	33202000	33203000	-0.8492625961817831
chr4	33203000	33204000	-3.539697809213421
chr4	33204000	33205000	-0.7354964193041662
chr4	33205000	33206000	-5.352603623883533
chr4	33206000	33207000	-3.041779308050354
chr4	33207000	33208000	-2.390468344100741
chr4	33208000	33209000	-2.407285830469017
chr4	33210000	33211000	-6.329840558456284
chr4	33211000	33212000	-2.7906815855076683
chr4	33212000	33213000	-3.1239085401726725
chr4	33213000	33214000	-5.371257588650224
chr4	33214000	33215000	-3.162088247424142
chr4	33215000	33216000	-3.6601400766389784
chr4	33216000	33217000	-1.8070337665672391
chr4	33217000	33218000	-3.8603782662858253
chr4	33218000	33219000	-1.8142093223919513
chr4	33219000	33220000	-2.051648521557335
chr4	33222000	33223000	-1.4236593425961626
chr4	33223000	33224000	-0.8174250685159204
chr4	33224000	33225000	-0.3930238411718175
chr4	33226000	33227000	-0.6646730375296513
chr4	33227000	33228000	-1.7619685873469406
chr4	33228000	33229000	-0.5595701240314673
chr4	33230000	33231000	0.5190345209135243
chr4	33231000	33232000	-2.8802008788090525
chr4	33232000	33233000	-1.2982090972841314
chr4	33233000	33234000	-1.6696189786944042
chr4	33234000	33235000	-2.546018390903906
chr4	33235000	33236000	0.15641322418883644
chr4	33236000	33237000	-3.308901821607828
chr4	33237000	33238000	-0.21201923110816484
chr4	33238000	33239000	-0.6319054099678407
chr4	33240000	33241000	-2.150957918677009
chr4	33241000	33242000	0.21920107674606917
chr4	33243000	33244000	-2.2252694487472047
chr4	33244000	33245000	-3.0112653113607144
chr4	33245000	33246000	-0.7322287745582045
chr4	33246000	33247000	-3.3295316049960513
chr4	33247000	33248000	-3.436187681040223
chr4	33248000	33249000	-2.387689410658779
chr4	33249000	33250000	-1.9431111827896392
chr4	33250000	33251000	0.38453469688267006
chr4	33252000	33253000	-0.6322684971571515
chr4	33255000	33256000	-1.572688365748157
chr4	33256000	33257000	-3.143815447256955
chr4	33257000	33258000	-3.7335544693189933
chr4	33259000	33260000	-3.9072410028000855
chr4	33261000	33262000	-3.790578619747919
chr4	33262000	33263000	-2.223940398668604
chr4	33263000	33264000	-3.5462978461232986
chr4	33264000	33265000	-4.164003488162132
chr4	33265000	33266000	-1.9807085180662998
chr4	33266000	33267000	-1.837035097222653
chr4	33268000	33269000	-1.6595851844545009
chr4	33269000	33270000	-1.7778636026562005
chr4	33270000	33271000	-3.6238690612034885
chr4	33271000	33272000	-1.8837410776981336
chr4	33272000	33273000	-0.3596577449246395
chr4	33273000	33274000	-4.66626275969675
chr4	33274000	33275000	-1.177450780271241
chr4	33275000	33276000	-1.9659113219027398
chr4	33276000	33277000	-1.4434136156057888
chr4	33277000	33278000	-1.0648309040511308
chr4	33278000	33279000	-2.6675939867386305
chr4	33279000	33280000	-1.4427872804662945
chr4	33280000	33281000	-3.074950155100033
chr4	33281000	33282000	-3.0569046403511595
chr4	33282000	33283000	-2.1054058145076935
chr4	33283000	33284000	-4.3502992707118
chr4	33284000	33285000	-1.796479732010256
chr4	33285000	33286000	-0.0057926605671452915
chr4	33286000	33287000	-0.39808389788667137
chr4	33288000	33289000	-2.6859134784492253
chr4	33289000	33290000	-1.8118887135541233
chr4	33290000	33291000	-3.5426200679321656
chr4	33291000	33292000	-4.0685069521072235
chr4	33292000	33293000	-2.7007749356611943
chr4	33293000	33294000	-2.238535475811228
chr4	33296000	33297000	-4.179419933171143
chr4	33297000	33298000	-0.3988745696168823
chr4	33298000	33299000	-0.8984891195082386
chr4	33300000	33301000	-2.9155176136026055
chr4	33304000	33305000	-1.2937869312092056
chr4	33305000	33306000	-1.0056133314884717
chr4	33306000	33307000	-3.4321733294024055
chr4	33307000	33308000	-4.028570582574462
chr4	33308000	33309000	-2.6193209565933833
chr4	33309000	33310000	-2.113006874773056
chr4	33310000	33311000	-2.5592433977950577
chr4	33311000	33312000	-1.791463371284609
chr4	33312000	33313000	-4.395034040250176
chr4	33313000	33314000	-1.0905843396709398
chr4	33314000	33315000	-4.399828991222339
chr4	33315000	33316000	-2.091944094410282
chr4	33316000	33317000	0.04910865649117269
chr4	33317000	33318000	-3.5352303643859404
chr4	33319000	33320000	-2.0302264836573385
chr4	33321000	33322000	-3.7314668097599175
chr4	33322000	33323000	-0.7821037835397447
chr4	33323000	33324000	-0.9430279861144312
chr4	33324000	33325000	-1.6029170675713644
chr4	33326000	33327000	-1.1250393662292835
chr4	33330000	33331000	-0.09188313687719019
chr4	33332000	33333000	-0.3902570938462044
chr4	33333000	33334000	-1.8324882714571222
chr4	33334000	33335000	-2.760187470478989
chr4	33335000	33336000	-1.021205952301135
chr4	33336000	33337000	-0.49735865009096136
chr4	33338000	33339000	-2.4844758872847854
chr4	33339000	33340000	-0.9020196528220605
chr4	33340000	33341000	-0.6160561540680924
chr4	33342000	33343000	0.21222939174240596
chr4	33343000	33344000	-2.1698927047955463
chr4	33344000	33345000	-2.1728146574589133
chr4	33345000	33346000	-1.762407937761763
chr4	33346000	33347000	-1.152771969663172
chr4	33348000	33349000	-2.12388299106824
chr4	33349000	33350000	-1.8814063727903776
chr4	33350000	33351000	-0.936896859668378
chr4	33351000	33352000	-0.8884253349191332
chr4	33352000	33353000	-1.9349982323890658
chr4	33353000	33354000	-0.8072099162582399
chr4	33354000	33355000	-2.7565999759628768
chr4	33355000	33356000	0.44140449098022055
chr4	33356000	33357000	-1.7629522212766215
chr4	33357000	33358000	-2.9601436253105144
chr4	33359000	33360000	-0.4842629215180645
chr4	33360000	33361000	-2.255601921416286
chr4	33362000	33363000	-2.7050303918481293
chr4	33363000	33364000	-0.9689642566977867
chr4	33364000	33365000	-0.3424626524833782
chr4	33365000	33366000	-0.40240643100829504
chr4	33366000	33367000	-2.6635049561326856
chr4	33367000	33368000	-1.3530709461370736
chr4	33368000	33369000	-1.2098139733478994
chr4	33369000	33370000	-0.021063763421258673
chr4	33370000	33371000	-2.326363651554275
chr4	33375000	33376000	-2.7206259683219076
chr4	33376000	33377000	-0.9098474573690007
chr4	33377000	33378000	-0.9083395483496389
chr4	33379000	33380000	0.8064438371625464
chr4	33380000	33381000	-0.0959805407165026
chr4	33381000	33382000	-0.8396946392720194
chr4	33382000	33383000	-0.3077883162190684
chr4	33383000	33384000	0.7940222087697827
chr4	33384000	33385000	-0.029318002410809302
chr4	33385000	33386000	-1.5525867459052702
chr4	33386000	33387000	-2.515589575062964
chr4	33387000	33388000	-1.0961386449472479
chr4	33389000	33390000	-1.3427430369417743
chr4	33390000	33391000	1.033951567255651
chr4	33392000	33393000	-2.30631685982587
chr4	33393000	33394000	-1.9010334396779105
chr4	33394000	33395000	-0.1272398214531827
chr4	33395000	33396000	-2.316340170019604
chr4	33396000	33397000	-0.6098162599912447
chr4	33397000	33398000	0.5358396422554815
chr4	33398000	33399000	-0.4047484747157563
chr4	33399000	33400000	-2.402082469851035
chr4	33401000	33402000	-2.3811681209796016
chr4	33402000	33403000	-2.3787603939922812
chr4	33403000	33404000	-0.554400951761807
chr4	33404000	33405000	-2.299108948795247
chr4	33407000	33408000	-0.4077475823103353
chr4	33408000	33409000	-0.9947938265145364
chr4	33409000	33410000	0.05479865803275539
chr4	33410000	33411000	1.1450617173996882
chr4	33411000	33412000	-1.4074500777495447
chr4	33412000	33413000	-1.118191845687665
chr4	33413000	33414000	-2.371306680237912
chr4	33414000	33415000	-1.8731945916405097
chr4	33415000	33416000	-1.6388148298145384
chr4	33416000	33417000	-1.681735429761413
chr4	33417000	33418000	-0.2193823877035041
chr4	33418000	33419000	-2.60672692298354
chr4	33419000	33420000	-1.3480141607053082
chr4	33420000	33421000	-2.179899526220016
chr4	33421000	33422000	-0.16560502365118404
chr4	33422000	33423000	-1.5159246542870077
chr4	33423000	33424000	-2.661839149839846
chr4	33425000	33426000	-1.2510135076994593
chr4	33426000	33427000	-2.8127161970571977
chr4	33427000	33428000	-1.0131708207467354
chr4	33428000	33429000	-0.6674979017831605
chr4	33431000	33432000	-0.2902216571250658
chr4	33433000	33434000	0.12533578003823714
chr4	33434000	33435000	-0.8766603849287911
chr4	33435000	33436000	-2.1848557597088023
chr4	33436000	33437000	-0.29581692837961293
chr4	33437000	33438000	-0.8727713563486252
chr4	33438000	33439000	-0.9133020688299223
chr4	33439000	33440000	-3.1898044194645845
chr4	33440000	33441000	-1.0635432159007336
chr4	33441000	33442000	-1.5364588600744677
chr4	33442000	33443000	-2.506205673147573
chr4	33443000	33444000	-2.6231901461321945
chr4	33444000	33445000	-1.3779285115889508
chr4	33445000	33446000	-1.1943689654102858
chr4	33446000	33447000	-3.550530663590685
chr4	33447000	33448000	-2.1337575909407533
chr4	33448000	33449000	-2.762505889941661
chr4	33449000	33450000	-1.134813480316271
chr4	33450000	33451000	-2.0310646201627884
chr4	33452000	33453000	-1.972765553307391
chr4	33453000	33454000	-0.3856475135538318
chr4	33454000	33455000	-0.613849551969713
chr4	33456000	33457000	-1.4610234820038954
chr4	33458000	33459000	-0.6957513352177933
chr4	33459000	33460000	-0.8369516821905594
chr4	33460000	33461000	0.22646304295498906
chr4	33461000	33462000	-1.355107164009414
chr4	33462000	33463000	0.11554740764218803
chr4	33463000	33464000	-1.1260474966238407
chr4	33464000	33465000	-1.7482957757089015
chr4	33465000	33466000	-1.4933473912426312
chr4	33466000	33467000	0.7691746037754065
chr4	33467000	33468000	-2.842178819660859
chr4	33468000	33469000	-1.2579430388839263
chr4	33469000	33470000	-0.13394463064753964
chr4	33470000	33471000	-0.5031205218396507
chr4	33471000	33472000	0.3881981335677621
chr4	33473000	33474000	-1.1391125994789617
chr4	33474000	33475000	0.5556089462383738
chr4	33475000	33476000	-0.681065514607717
chr4	33476000	33477000	0.7906282076020752
chr4	33477000	33478000	-0.843480558020131
chr4	33478000	33479000	1.452449225245056
chr4	33479000	33480000	-0.9507634734964506
chr4	33480000	33481000	0.7104763811298891
chr4	33481000	33482000	-2.7364358822672044
chr4	33482000	33483000	-1.5217241634687113
chr4	33483000	33484000	-0.1236910621451823
chr4	33484000	33485000	-5.038689481763549
chr4	33485000	33486000	-2.15884289400121
chr4	33486000	33487000	-0.3004164012367628
chr4	33487000	33488000	-1.4200304224865052
chr4	33488000	33489000	-0.5511186837668258
chr4	33489000	33490000	-1.6525312781477777
chr4	33490000	33491000	-2.008770495530686
chr4	33491000	33492000	-2.828632221487846
chr4	33492000	33493000	0.3738792545794819
chr4	33493000	33494000	-0.7949690192514868
chr4	33494000	33495000	1.4410699866975
chr4	33495000	33496000	-2.387570292927401
chr4	33496000	33497000	0.0019064594130281587
chr4	33497000	33498000	-0.23102850213931933
chr4	33498000	33499000	0.5406355531766182
chr4	33499000	33500000	1.0029186031218256
chr4	33500000	33501000	-1.4347464470898617
chr4	33501000	33502000	-1.630448540198797
chr4	33502000	33503000	-0.27305753390987714
chr4	33503000	33504000	-0.9807539254622603
chr4	33504000	33505000	-3.0301529888178145
chr4	33505000	33506000	-2.4217991212541357
chr4	33506000	33507000	-2.501428496444881
chr4	33507000	33508000	-0.49260354105677373
chr4	33508000	33509000	-0.6240499219144454
chr4	33509000	33510000	-3.6547766723252133
chr4	33510000	33511000	-0.7534686685578407
chr4	33511000	33512000	-1.5618694316017137
chr4	33512000	33513000	0.7700680790897395
chr4	33513000	33514000	-0.7517457572540889
chr4	33514000	33515000	-0.533726237022651
chr4	33515000	33516000	0.11369222684633604
chr4	33516000	33517000	-0.13952282432884058
chr4	33517000	33518000	-0.6170056298896492
chr4	33518000	33519000	-0.06218329321564112
chr4	33519000	33520000	-1.4249422863038121
chr4	33521000	33522000	0.7339979691810028
chr4	33522000	33523000	-1.9707048377640042
chr4	33523000	33524000	-1.4895599434707167
chr4	33524000	33525000	-1.534938277370062
chr4	33525000	33526000	-0.19341008843366572
chr4	33526000	33527000	-1.3479623492164532
chr4	33527000	33528000	-1.424177265030968
chr4	33529000	33530000	1.07313366171069
chr4	33530000	33531000	0.7666443036323796
chr4	33532000	33533000	-1.5135818482313506
chr4	33533000	33534000	-3.356381568492425
chr4	33534000	33535000	-0.35949462955838374
chr4	33535000	33536000	-2.0392898753698736
chr4	33536000	33537000	-1.4078053174899396
chr4	33537000	33538000	-0.8601715975264426
chr4	33538000	33539000	-1.112155805522026
chr4	33539000	33540000	-2.94759222613186
chr4	33540000	33541000	1.5049854852282791
chr4	33541000	33542000	-0.14353069657541714
chr4	33542000	33543000	1.127717952212909
chr4	33543000	33544000	-0.021659793787309572
chr4	33544000	33545000	-0.014294922354719986
chr4	33545000	33546000	0.38861450388781327
chr4	33546000	33547000	-1.519372993613414
chr4	33547000	33548000	-0.5540738990668961
chr4	33549000	33550000	1.4706542178701454
chr4	33550000	33551000	0.4702732952519034
chr4	33551000	33552000	-2.3597596428466066
chr4	33554000	33555000	-2.5635134798929484
chr4	33558000	33559000	-2.949291565516709
chr4	33559000	33560000	0.20054075129825794
chr4	33560000	33561000	-2.0482771484499565
chr4	33561000	33562000	0.7469539848147437
chr4	33563000	33564000	0.5704009836594265
chr4	33564000	33565000	-1.9863502445308618
chr4	33565000	33566000	0.19031077146315817
chr4	33567000	33568000	-2.744494856513183
chr4	33568000	33569000	-1.2615959111188257
chr4	33570000	33571000	-1.5061962349820945
chr4	33572000	33573000	0.543691249826076
chr4	33573000	33574000	-0.7957726851017898
chr4	33574000	33575000	-0.3816011840536471
chr4	33575000	33576000	0.1867966185616918
chr4	33576000	33577000	-0.3906467929970991
chr4	33577000	33578000	-0.18010835554340535
chr4	33578000	33579000	-1.503091877603869
chr4	33579000	33580000	1.1014306454512082
chr4	33580000	33581000	-3.094455586498048
chr4	33581000	33582000	-0.5726910428912984
chr4	33582000	33583000	-1.509946304673904
chr4	33583000	33584000	-1.4191023832261778
chr4	33584000	33585000	-1.2293192413453764
chr4	33585000	33586000	-2.5799515791788967
chr4	33587000	33588000	-2.1353274484155658
chr4	33588000	33589000	-0.2630833935824317
chr4	33589000	33590000	-0.5911402286999682
chr4	33590000	33591000	-1.788080117066481
chr4	33591000	33592000	-1.8125586760910373
chr4	33592000	33593000	-1.9873795298944055
chr4	33593000	33594000	-1.9841245447630051
chr4	33594000	33595000	-1.1887708664565706
chr4	33595000	33596000	-2.46100878220749
chr4	33596000	33597000	-2.452818437024183
chr4	33597000	33598000	-1.719799718953531
chr4	33598000	33599000	-1.3098501962444833
chr4	33599000	33600000	-4.088676917435818
chr4	33600000	33601000	-0.9200264999045074
chr4	33601000	33602000	-2.6092542173329742
chr4	33602000	33603000	-3.0801770441933947
chr4	33603000	33604000	-0.29421227807235434
chr4	33604000	33605000	-0.8890612287640223
chr4	33605000	33606000	-3.0583692881741653
chr4	33606000	33607000	-1.4273033505189032
chr4	33607000	33608000	0.7116207852692729
chr4	33608000	33609000	-2.842317316659068
chr4	33609000	33610000	-2.6207985009642263
chr4	33611000	33612000	-1.7891182097462388
chr4	33612000	33613000	-0.6059145533164603
chr4	33613000	33614000	-2.457665185551242
chr4	33614000	33615000	-0.9551581599444784
chr4	33615000	33616000	-0.7777863175788515
chr4	33616000	33617000	0.6681822141707221
chr4	33617000	33618000	-0.5315470387832364
chr4	33618000	33619000	-3.811399054741231
chr4	33619000	33620000	0.403159083053148
chr4	33620000	33621000	-1.749076048785629
chr4	33621000	33622000	0.04032547201461263
chr4	33622000	33623000	-1.781448924240365
chr4	33623000	33624000	0.49935616967437313
chr4	33624000	33625000	0.4975639346274963
chr4	33625000	33626000	-2.6524048604080366
chr4	33626000	33627000	1.3592335342358774
chr4	33627000	33628000	0.026510669222704286
chr4	33628000	33629000	-0.6016398240620364
chr4	33629000	33630000	-2.079008549479905
chr4	33630000	33631000	-0.5084095268743658
chr4	33631000	33632000	-0.3142116570202803
chr4	33632000	33633000	-2.222782688316683
chr4	33633000	33634000	0.42760267076347525
chr4	33634000	33635000	-0.8795948316985668
chr4	33635000	33636000	-2.4066630221599747
chr4	33638000	33639000	0.9773707531980134
chr4	33639000	33640000	-3.4529945234851613
chr4	33640000	33641000	-1.2405209956843177
chr4	33641000	33642000	-2.2834947113412736
chr4	33642000	33643000	-0.6482784035578459
chr4	33643000	33644000	-0.5665788050092423
chr4	33644000	33645000	-0.5901803493725167
chr4	33645000	33646000	-0.6813778431048606
chr4	33646000	33647000	-0.39704984224480916
chr4	33647000	33648000	0.06752916035398075
chr4	33648000	33649000	-2.310914204031746
chr4	33649000	33650000	-0.9886331489908904
chr4	33650000	33651000	-0.3141346919510403
chr4	33652000	33653000	-0.5638332841359045
chr4	33653000	33654000	0.17511267350714402
chr4	33654000	33655000	-1.724326343659797
chr4	33655000	33656000	-1.7478366265824907
chr4	33656000	33657000	-0.9046952449061963
chr4	33657000	33658000	-0.34488213969083964
chr4	33658000	33659000	-1.72235478964093
chr4	33660000	33661000	-1.0493038700949757
chr4	33661000	33662000	-1.4404845387981455
chr4	33662000	33663000	-1.726128530403899
chr4	33666000	33667000	-2.4148951962812357
chr4	33667000	33668000	-1.6453618218694794
chr4	33668000	33669000	-1.5216319082386094
chr4	33669000	33670000	1.3237114604939058
chr4	33670000	33671000	-1.3923097778569107
chr4	33671000	33672000	-0.8792547112107646
chr4	33673000	33674000	-1.7613510491255362
chr4	33674000	33675000	0.09279977408780181
chr4	33675000	33676000	-0.7916464347762724
chr4	33676000	33677000	-0.707649185110363
chr4	33677000	33678000	1.1013490098695524
chr4	33678000	33679000	0.5517310930364784
chr4	33679000	33680000	-0.6794058711462594
chr4	33680000	33681000	-1.7710925674171147
chr4	33681000	33682000	-1.3787639208062634
chr4	33682000	33683000	-2.0877157122540444
chr4	33683000	33684000	-0.11300755098298533
chr4	33684000	33685000	-0.6950533596344886
chr4	33685000	33686000	-1.8032477729875778
chr4	33686000	33687000	-1.48208044273255
chr4	33687000	33688000	0.017876638435042974
chr4	33688000	33689000	-0.8860611998159134
chr4	33689000	33690000	-2.204036068209843
chr4	33690000	33691000	-0.829896978317539
chr4	33692000	33693000	-1.6586787124270341
chr4	33693000	33694000	-1.7499212843061402
chr4	33695000	33696000	-2.900077999622885
chr4	33696000	33697000	-2.4574673603247366
chr4	33697000	33698000	-3.8042834508991867
chr4	33698000	33699000	-2.87667841252331
chr4	33699000	33700000	-2.185418446888833
chr4	33701000	33702000	-4.755937425559229
chr4	33702000	33703000	-1.2689998929297088
chr4	33703000	33704000	-3.8253623934621452
chr4	33704000	33705000	-1.3988204615592785
chr4	33705000	33706000	-6.239003410278324
chr4	33708000	33709000	-0.9256784535644438
chr4	33709000	33710000	-1.0295462065129455
chr4	33710000	33711000	-1.7579221637288764
chr4	33711000	33712000	-1.5670709946241443
chr4	33712000	33713000	-1.8440962895741837
chr4	33713000	33714000	-1.83781616386407
chr4	33715000	33716000	-0.9595978972119985
chr4	33716000	33717000	0.4118873085329579
chr4	33717000	33718000	-2.7195862173857885
chr4	33719000	33720000	-0.784266921055909
chr4	33720000	33721000	-0.6895498533002395
chr4	33721000	33722000	-2.8067217750623548
chr4	33722000	33723000	-2.272202252077938
chr4	33723000	33724000	-1.9551379595539693
chr4	33724000	33725000	-1.4318367089168402
chr4	33725000	33726000	0.2609980236062902
chr4	33726000	33727000	-2.2237285927211037
chr4	33727000	33728000	-0.544817673067373
chr4	33728000	33729000	-1.6148060256813024
chr4	33729000	33730000	-0.14475726273899464
chr4	33730000	33731000	0.4159873546106258
chr4	33731000	33732000	0.9483930366272295
chr4	33732000	33733000	-2.9093395913963627
chr4	33733000	33734000	-0.4906368862568362
chr4	33734000	33735000	-2.6851917525941587
chr4	33735000	33736000	-1.6965805949268924
chr4	33736000	33737000	-3.0423405611472543
chr4	33737000	33738000	-0.4770238627284012
chr4	33738000	33739000	-1.2954257276150702
chr4	33739000	33740000	-1.7156997982462807
chr4	33740000	33741000	-1.477380316751825
chr4	33741000	33742000	-0.4253805298173961
chr4	33742000	33743000	1.4221140707128552
chr4	33743000	33744000	0.8051218547697667
chr4	33744000	33745000	-1.223548006578485
chr4	33745000	33746000	-1.6770846820959362
chr4	33746000	33747000	-2.360417637166557
chr4	33747000	33748000	0.1514652325377418
chr4	33748000	33749000	-1.4683363734133639
chr4	33749000	33750000	-2.699840924090051
chr4	33750000	33751000	-2.006338067364639
chr4	33751000	33752000	-0.25000360582105513
chr4	33752000	33753000	-0.30964399929417663
chr4	33753000	33754000	0.6184670963577292
chr4	33754000	33755000	-0.9515470388522237
chr4	33756000	33757000	-2.289078420676344
chr4	33757000	33758000	-3.2199475152889887
chr4	33759000	33760000	-0.5980573043458038
chr4	33760000	33761000	-1.2506529461425195
chr4	33761000	33762000	-0.9873312228028421
chr4	33762000	33763000	-0.7784410781645341
chr4	33763000	33764000	-0.41669929960560126
chr4	33764000	33765000	-0.4397745377430105
chr4	33765000	33766000	-1.223781326214207
chr4	33766000	33767000	-2.1811950270273037
chr4	33768000	33769000	-1.2366587644573117
chr4	33769000	33770000	-1.4756734258458755
chr4	33770000	33771000	-1.9928931338173856
chr4	33772000	33773000	-2.6149658348161067
chr4	33773000	33774000	-2.4114283802650203
chr4	33775000	33776000	-1.89317668680439
chr4	33776000	33777000	-2.098627574798477
chr4	33777000	33778000	-2.1743367533053775
chr4	33778000	33779000	-2.338204549388926
chr4	33779000	33780000	-0.6624409855339112
chr4	33780000	33781000	-1.817119923670027
chr4	33781000	33782000	-1.6253698812116082
chr4	33782000	33783000	-0.7259195809578258
chr4	33783000	33784000	-1.2934529498014153
chr4	33784000	33785000	-1.6190567084630443
chr4	33785000	33786000	-1.059878675377506
chr4	33786000	33787000	-2.5343747756570068
chr4	33787000	33788000	-2.1776089250879873
chr4	33789000	33790000	-3.1220785633023995
chr4	33790000	33791000	0.8595751301140576
chr4	33791000	33792000	-0.011951510911317631
chr4	33792000	33793000	-3.156768795493132
chr4	33793000	33794000	-1.2165159569956088
chr4	33794000	33795000	-1.2338621007867416
chr4	33795000	33796000	-0.7531307324479714
chr4	33796000	33797000	-2.937176555587125
chr4	33797000	33798000	-1.5598384247582717
chr4	33799000	33800000	-1.6830622477481745
chr4	33800000	33801000	-0.4089784907058094
chr4	33801000	33802000	-1.9741649342525436
chr4	33802000	33803000	-0.4066123714501374
chr4	33803000	33804000	-1.7589735836772675
chr4	33804000	33805000	0.4934748442508761
chr4	33805000	33806000	-2.1455957647329953
chr4	33806000	33807000	-1.531562974751046
chr4	33808000	33809000	-0.7818716484706225
chr4	33809000	33810000	-2.4449931086552135
chr4	33810000	33811000	-1.6151854592786077
chr4	33811000	33812000	-0.6842970371256683
chr4	33812000	33813000	-2.1807335474251293
chr4	33813000	33814000	-1.664572611963868
chr4	33814000	33815000	-1.0431045277211395
chr4	33815000	33816000	-1.4922354359094063
chr4	33816000	33817000	0.1932093272101564
chr4	33817000	33818000	-0.8112334909850835
chr4	33818000	33819000	-1.4140549981687038
chr4	33819000	33820000	-1.8131141873690884
chr4	33820000	33821000	-0.22892297523392593
chr4	33821000	33822000	-1.6092675500819156
chr4	33823000	33824000	-1.9596591819448235
chr4	33824000	33825000	-3.7645617810354772
chr4	33825000	33826000	-0.11622650121220615
chr4	33826000	33827000	0.2528443759262932
chr4	33827000	33828000	-1.182498086640781
chr4	33828000	33829000	-0.21280877261490777
chr4	33829000	33830000	-1.0765929012027269
chr4	33830000	33831000	0.8182453908073314
chr4	33831000	33832000	-0.2514612587948929
chr4	33832000	33833000	-0.14047459210968122
chr4	33834000	33835000	-2.988794173540076
chr4	33835000	33836000	-1.5366569130881758
chr4	33836000	33837000	-0.6510924969609263
chr4	33837000	33838000	-2.6976790009744187
chr4	33838000	33839000	-1.7716966248652626
chr4	33839000	33840000	-2.0233793300310383
chr4	33841000	33842000	-2.8443949837026796
chr4	33842000	33843000	-1.591064279076475
chr4	33843000	33844000	-2.794460113539688
chr4	33845000	33846000	-0.8852200481684762
chr4	33846000	33847000	-4.950396519992321
chr4	33847000	33848000	-1.812512818935221
chr4	33848000	33849000	-3.2096978008043693
chr4	33849000	33850000	-2.2218975822451372
chr4	33850000	33851000	-1.2876237098724783
chr4	33852000	33853000	-0.3479438470912575
chr4	33853000	33854000	-1.7723210955711683
chr4	33854000	33855000	-3.0859938916955656
chr4	33855000	33856000	0.0017015650850206465
chr4	33856000	33857000	-0.23508307048725516
chr4	33857000	33858000	-2.326037397378115
chr4	33858000	33859000	-1.002550914587667
chr4	33859000	33860000	0.7533176888878689
chr4	33860000	33861000	-1.174425568902791
chr4	33861000	33862000	-1.8710879387661772
chr4	33862000	33863000	-1.8847128309562386
chr4	33863000	33864000	-3.838097433267621
chr4	33864000	33865000	-0.9591306687583798
chr4	33865000	33866000	-1.3388617901506548
chr4	33866000	33867000	-0.512799757490884
chr4	33867000	33868000	-0.8845397515744937
chr4	33868000	33869000	-0.27909957427287024
chr4	33869000	33870000	-0.7143792247183508
chr4	33871000	33872000	-1.8871463451134172
chr4	33873000	33874000	-1.3023601331153258
chr4	33874000	33875000	-0.77263976255062
chr4	33875000	33876000	-0.4230571891044025
chr4	33877000	33878000	-0.7175990767877899
chr4	33878000	33879000	-1.326538050068126
chr4	33879000	33880000	-0.7204900745771584
chr4	33880000	33881000	-1.1281815547663094
chr4	33881000	33882000	-0.08227497697845924
chr4	33882000	33883000	-0.9560166419898718
chr4	33883000	33884000	-0.9293377705664172
chr4	33884000	33885000	-1.9052872159327499
chr4	33885000	33886000	-0.5785843431934884
chr4	33886000	33887000	-0.08214627521377046
chr4	33887000	33888000	0.6939821591095137
chr4	33889000	33890000	-0.2221557238046023
chr4	33890000	33891000	1.0256760580498425
chr4	33891000	33892000	-1.100525607860311
chr4	33892000	33893000	-0.2967325206498336
chr4	33893000	33894000	-3.164462044727632
chr4	33894000	33895000	-0.9694079012335204
chr4	33895000	33896000	-0.1820950346829836
chr4	33896000	33897000	-4.38568348630297
chr4	33897000	33898000	-0.4509240732357564
chr4	33898000	33899000	-1.8093928213560726
chr4	33899000	33900000	-2.6622680021535086
chr4	33900000	33901000	-0.21094587371563692
chr4	33901000	33902000	-2.1310593293923685
chr4	33902000	33903000	-1.7952603330907073
chr4	33903000	33904000	-2.339566590068996
chr4	33904000	33905000	-2.489280697741802
chr4	33905000	33906000	-3.537768205924032
chr4	33907000	33908000	-1.888094970539432
chr4	33908000	33909000	-2.1016264811388217
chr4	33909000	33910000	-4.468857548459916
chr4	33910000	33911000	-2.326592941224242
chr4	33911000	33912000	-3.3245361896588164
chr4	33912000	33913000	-1.4884178230729437
chr4	33913000	33914000	-3.243662455860146
chr4	33914000	33915000	-2.476542463210117
chr4	33915000	33916000	-1.0470581324244501
chr4	33916000	33917000	-0.7936629333044529
chr4	33917000	33918000	0.12222645316862724
chr4	33918000	33919000	0.7984469766561084
chr4	33919000	33920000	-1.1322532577660562
chr4	33920000	33921000	-0.25979696524389906
chr4	33921000	33922000	-0.3684064227539712
chr4	33922000	33923000	-0.20185996374057064
chr4	33923000	33924000	-0.23073031993244333
chr4	33924000	33925000	0.6308878404843041
chr4	33925000	33926000	-0.34857980986435344
chr4	33926000	33927000	-1.4907700048307917
chr4	33927000	33928000	0.11254309111846754
chr4	33928000	33929000	-2.001916338615064
chr4	33929000	33930000	-1.0046433213699901
chr4	33930000	33931000	-0.5999335165631328
chr4	33931000	33932000	-0.7186305948972922
chr4	33932000	33933000	-0.30370657931844036
chr4	33933000	33934000	-0.6233453515267888
chr4	33934000	33935000	-2.2367355246310514
chr4	33935000	33936000	-0.5808179161595536
chr4	33936000	33937000	-1.694659320660472
chr4	33937000	33938000	-0.6963283315634717
chr4	33938000	33939000	-0.9908714228375493
chr4	33939000	33940000	-0.5164952507833073
chr4	33940000	33941000	-1.1090056265424055
chr4	33941000	33942000	-0.9923179444632411
chr4	33942000	33943000	1.5425028295321899
chr4	33943000	33944000	-0.5832437714023593
chr4	33944000	33945000	-0.10601165605453293
chr4	33945000	33946000	0.45289992820526054
chr4	33946000	33947000	-1.3221189884233568
chr4	33948000	33949000	0.37211057227119104
chr4	33949000	33950000	-0.05459492537779812
chr4	33950000	33951000	-0.4547786851431409
chr4	33951000	33952000	-0.9179898495328404
chr4	33952000	33953000	-2.357706384756743
chr4	33953000	33954000	0.17280975150684055
chr4	33954000	33955000	2.3401454581801704
chr4	33955000	33956000	2.2308260848862216
chr4	33956000	33957000	-0.3445056217810324
chr4	33957000	33958000	-0.9637755231864497
chr4	33958000	33959000	0.10121959577841713
chr4	33959000	33960000	-1.661124569671183
chr4	33960000	33961000	-0.8823380424574148
chr4	33961000	33962000	-0.1984881166208535
chr4	33963000	33964000	1.110161655267075
chr4	33964000	33965000	-1.0110106123406568
chr4	33965000	33966000	-2.8839392155397863
chr4	33966000	33967000	-2.4566723256022844
chr4	33967000	33968000	-1.6547326283859418
chr4	33968000	33969000	-2.1780333051488516
chr4	33969000	33970000	-3.251283354456609
chr4	33970000	33971000	-1.0745129714093484
chr4	33971000	33972000	-1.1261161700701865
chr4	33972000	33973000	-1.7641776683896122
chr4	33973000	33974000	-2.546912462797634
chr4	33974000	33975000	-0.3546623033232059
chr4	33975000	33976000	-1.6685647602113876
chr4	33976000	33977000	-2.546223851081758
chr4	33977000	33978000	-0.8548204903814678
chr4	33978000	33979000	-0.7279628302517352
chr4	33979000	33980000	-0.7509299451021427
chr4	33980000	33981000	-1.5244525636695396
chr4	33981000	33982000	0.5258623899946452
chr4	33982000	33983000	-2.908928927391215
chr4	33983000	33984000	-1.740828428176982
chr4	33984000	33985000	-2.5900854302788088
chr4	33985000	33986000	-1.3276463266830276
chr4	33986000	33987000	-0.8148109158150307
chr4	33987000	33988000	-1.9583731457686062
chr4	33988000	33989000	-0.19824779467936682
chr4	33989000	33990000	-2.9704760048112386
chr4	33990000	33991000	-1.842469858643537
chr4	33991000	33992000	-2.4135163160488027
chr4	33992000	33993000	-1.479429888655604
chr4	33993000	33994000	1.4538198670471711
chr4	33994000	33995000	-0.44737983324500996
chr4	33995000	33996000	-1.6963257412340065
chr4	33996000	33997000	-0.5126652286522764
chr4	33997000	33998000	0.20413111890765492
chr4	33998000	33999000	-1.6309483814839876
chr4	33999000	34000000	-1.4916070502675365
chr4	34000000	34001000	-1.7822824202440615
chr4	34001000	34002000	1.2604190642319368
chr4	34002000	34003000	-1.704710905015086
chr4	34003000	34004000	-4.0495891631744225
chr4	34004000	34005000	1.0390880363282256
chr4	34005000	34006000	-1.6144538188306046
chr4	34006000	34007000	-0.4337713706013106
chr4	34007000	34008000	-3.1344881684778803
chr4	34009000	34010000	-2.154555648607965
chr4	34010000	34011000	-2.0095455617398983
chr4	34011000	34012000	-0.6344409331415143
chr4	34012000	34013000	-0.802098698881699
chr4	34013000	34014000	-2.21511735130381
chr4	34015000	34016000	-0.1578283910670793
chr4	34016000	34017000	-2.648595297426042
chr4	34017000	34018000	-2.01187863228036
chr4	34018000	34019000	-2.5545242390621152
chr4	34020000	34021000	-1.7849712578626975
chr4	34021000	34022000	-3.175895948088986
chr4	34022000	34023000	-1.0190105130021205
chr4	34023000	34024000	-1.1752183605980508
chr4	34024000	34025000	-1.499927917851583
chr4	34025000	34026000	-2.743764476142087
chr4	34026000	34027000	-0.03103210944615882
chr4	34027000	34028000	-1.0693324073754338
chr4	34028000	34029000	-0.25635341247095744
chr4	34029000	34030000	0.41570891439244556
chr4	34030000	34031000	-0.6250611904482818
chr4	34031000	34032000	-1.0678324546113134
chr4	34032000	34033000	-0.8466252225942975
chr4	34033000	34034000	0.33089600995532503
chr4	34035000	34036000	-1.55733578691212
chr4	34036000	34037000	-1.668137818295188
chr4	34037000	34038000	-0.9727233214280601
chr4	34038000	34039000	-3.684818026548766
chr4	34039000	34040000	-3.9435215890550714
chr4	34040000	34041000	-1.959339998670263
chr4	34041000	34042000	-0.9635894622097793
chr4	34042000	34043000	-1.3461941110146964
chr4	34043000	34044000	-0.8636460484731326
chr4	34044000	34045000	-0.881303679782026
chr4	34045000	34046000	-0.13901235169239415
chr4	34046000	34047000	-0.2914051337134329
chr4	34047000	34048000	-1.6914474838609421
chr4	34048000	34049000	-0.7618374566249246
chr4	34049000	34050000	1.7985425324588944
chr4	34050000	34051000	-2.170114082546151
chr4	34051000	34052000	-0.6031187056589962
chr4	34052000	34053000	-1.0751425873075529
chr4	34054000	34055000	0.16913855980855164
chr4	34056000	34057000	-1.990605492096373
chr4	34057000	34058000	-1.3142583928174334
chr4	34058000	34059000	-1.596514503466442
chr4	34059000	34060000	-1.9579719762039944
chr4	34060000	34061000	0.4526302582153967
chr4	34061000	34062000	-0.8490340151509661
chr4	34062000	34063000	0.48619579134791113
chr4	34063000	34064000	-3.9181228369591476
chr4	34064000	34065000	-2.3718232497977914
chr4	34065000	34066000	-0.55288770035388
chr4	34066000	34067000	-1.6717538286599123
chr4	34067000	34068000	-1.927726145935856
chr4	34068000	34069000	-0.15922375173414344
chr4	34069000	34070000	-0.9572346468788449
chr4	34070000	34071000	-1.704412358199736
chr4	34071000	34072000	-2.468955618403953
chr4	34072000	34073000	-2.2755516057587863
chr4	34074000	34075000	-0.8002384226234361
chr4	34075000	34076000	-0.7611092706848018
chr4	34076000	34077000	-0.47737669516185827
chr4	34078000	34079000	-0.16971925031595872
chr4	34079000	34080000	-0.9528962081910184
chr4	34080000	34081000	0.11008424185632916
chr4	34081000	34082000	-1.2360222317202718
chr4	34082000	34083000	-0.4457906446408435
chr4	34083000	34084000	1.0896156857251664
chr4	34084000	34085000	0.5905325976522482
chr4	34085000	34086000	-0.8561504668141919
chr4	34086000	34087000	0.05409785156078351
chr4	34087000	34088000	-1.0562353608956827
chr4	34088000	34089000	-1.1552854325083026
chr4	34089000	34090000	-0.7506990012399546
chr4	34090000	34091000	-1.6318179780386095
chr4	34092000	34093000	-0.029192603756720767
chr4	34093000	34094000	-1.3742629206919807
chr4	34094000	34095000	-2.4652753436818933
chr4	34096000	34097000	-3.289066012660783
chr4	34097000	34098000	-1.3637781599469125
chr4	34099000	34100000	-1.910037976195376
chr4	34100000	34101000	-0.5305599216945543
chr4	34101000	34102000	-1.6112061667077193
chr4	34103000	34104000	-1.3325225980408941
chr4	34104000	34105000	-0.4889875061737396
chr4	34105000	34106000	-1.576558437562543
chr4	34106000	34107000	-3.080874336350115
chr4	34107000	34108000	-1.4965818284241221
chr4	34108000	34109000	-1.160994813134645
chr4	34109000	34110000	-1.6019165202362793
chr4	34110000	34111000	-1.0348602630494208
chr4	34111000	34112000	-1.7996378140790996
chr4	34112000	34113000	-0.6076703414664886
chr4	34113000	34114000	-0.8073103677158829
chr4	34114000	34115000	-2.5916743821584864
chr4	34115000	34116000	-1.4277079841037967
chr4	34116000	34117000	-0.5217047843611716
chr4	34117000	34118000	-3.812728445399804
chr4	34118000	34119000	-1.4151219353285909
chr4	34119000	34120000	-0.18027112976575504
chr4	34120000	34121000	0.1710366550771427
chr4	34121000	34122000	-0.4599176718537099
chr4	34122000	34123000	-1.629960251425786
chr4	34123000	34124000	-1.6544172147865643
chr4	34124000	34125000	-1.7718932788387685
chr4	34125000	34126000	-2.331448472241598
chr4	34126000	34127000	0.024587202476336955
chr4	34127000	34128000	-1.4822526671627394
chr4	34128000	34129000	-1.1080561156003819
chr4	34130000	34131000	-0.7775434871414745
chr4	34131000	34132000	-2.3644696979478392
chr4	34132000	34133000	-1.2710056570330999
chr4	34133000	34134000	-1.6610004495242328
chr4	34134000	34135000	-0.7436894449088268
chr4	34135000	34136000	-1.5387049735695235
chr4	34136000	34137000	-0.8279487447337409
chr4	34137000	34138000	-0.19818017221370413
chr4	34138000	34139000	-1.8365995376538915
chr4	34139000	34140000	0.6168226831755942
chr4	34140000	34141000	-1.585513323087051
chr4	34141000	34142000	0.23789626168369193
chr4	34142000	34143000	-2.1660248639332287
chr4	34143000	34144000	-0.0752543547728537
chr4	34144000	34145000	-0.16038621679420742
chr4	34145000	34146000	-3.2782329417170706
chr4	34146000	34147000	0.1795627158960528
chr4	34147000	34148000	-1.9883530340503042
chr4	34148000	34149000	-2.946661876052429
chr4	34149000	34150000	-0.260364918523148
chr4	34150000	34151000	-0.5249111614007732
chr4	34151000	34152000	-0.2567666663853105
chr4	34152000	34153000	-1.1227295217039934
chr4	34153000	34154000	-0.3291804561983128
chr4	34154000	34155000	-2.7240634478738905
```
