## Supplemental Datasets for "A genome-wide mutational constraint map quantified from variation in 76,156 human genomes": Supplementary_Data_2.bed (part 57 of 86)

```
chr4	34155000	34156000	-1.4735716044268437
chr4	34156000	34157000	-0.7789234635858823
chr4	34157000	34158000	-1.8351075406094914
chr4	34158000	34159000	0.07597706172684268
chr4	34159000	34160000	-1.2525800426486038
chr4	34160000	34161000	-2.8702225737841442
chr4	34163000	34164000	-1.3941853344076347
chr4	34164000	34165000	-1.9147331809517791
chr4	34165000	34166000	-1.6096873714920363
chr4	34166000	34167000	-1.5131481660494779
chr4	34167000	34168000	-0.3036012764590382
chr4	34168000	34169000	-0.732019356478583
chr4	34169000	34170000	-1.6958148817499097
chr4	34170000	34171000	-1.2628346693089332
chr4	34171000	34172000	-0.5533741347897393
chr4	34172000	34173000	-2.165472481033088
chr4	34174000	34175000	-2.0782208136709803
chr4	34177000	34178000	-1.552157130636041
chr4	34178000	34179000	0.31068897857295585
chr4	34179000	34180000	-0.8955214330283805
chr4	34180000	34181000	-0.5971424215379538
chr4	34181000	34182000	-0.5394691373430522
chr4	34183000	34184000	-0.31297835746482844
chr4	34184000	34185000	-1.0942962733556583
chr4	34185000	34186000	0.4672860635132816
chr4	34186000	34187000	-1.6556156524985262
chr4	34187000	34188000	-3.111217884747581
chr4	34188000	34189000	-1.6553379715111545
chr4	34189000	34190000	-0.9383559547373258
chr4	34190000	34191000	-2.058876750850065
chr4	34191000	34192000	-0.5537035553107058
chr4	34192000	34193000	-0.3210046854071915
chr4	34193000	34194000	-1.1261504400346187
chr4	34194000	34195000	-1.8309880528555178
chr4	34195000	34196000	-0.6661806474060772
chr4	34196000	34197000	-0.7028978639838932
chr4	34197000	34198000	-0.9511134633108012
chr4	34198000	34199000	-0.5179731768900239
chr4	34199000	34200000	-0.5047313619899282
chr4	34200000	34201000	-0.47227730658928463
chr4	34202000	34203000	0.12261088868243682
chr4	34203000	34204000	-0.008571777648994104
chr4	34204000	34205000	0.12901780556600032
chr4	34205000	34206000	-1.6793590201530693
chr4	34206000	34207000	-1.8045189716834744
chr4	34207000	34208000	-1.1822814525540495
chr4	34209000	34210000	-0.08976886485959519
chr4	34210000	34211000	-1.6626156750109662
chr4	34211000	34212000	-2.4371715603711763
chr4	34213000	34214000	-2.3051202647950313
chr4	34215000	34216000	-0.7815635929356424
chr4	34216000	34217000	-2.0574365208766525
chr4	34217000	34218000	-2.8508647052473335
chr4	34222000	34223000	-1.3586067590921351
chr4	34223000	34224000	-1.1424311889149754
chr4	34224000	34225000	-3.137361391701352
chr4	34225000	34226000	-0.9469132065014988
chr4	34226000	34227000	-2.8512939254881955
chr4	34227000	34228000	-3.279953801248254
chr4	34228000	34229000	-2.7240611121387404
chr4	34229000	34230000	-3.8093756755865056
chr4	34230000	34231000	-2.259817111893213
chr4	34231000	34232000	-2.693109512020248
chr4	34232000	34233000	1.5973377571322447
chr4	34233000	34234000	0.9404244647788057
chr4	34234000	34235000	-2.453728133158307
chr4	34235000	34236000	0.19783992307108003
chr4	34236000	34237000	-2.8209958388267267
chr4	34237000	34238000	-1.2381162792692735
chr4	34238000	34239000	-0.47124656127110387
chr4	34239000	34240000	-1.5890513894776501
chr4	34240000	34241000	0.37116809845731946
chr4	34241000	34242000	-0.047900722933442955
chr4	34242000	34243000	-0.06078053628154715
chr4	34243000	34244000	-2.232137123890733
chr4	34244000	34245000	-0.6828396366268819
chr4	34245000	34246000	0.16288942343541887
chr4	34246000	34247000	-1.9214467758148093
chr4	34247000	34248000	-1.5070767285933842
chr4	34249000	34250000	-1.6262219719907687
chr4	34250000	34251000	-0.9357445949032417
chr4	34251000	34252000	0.17448791045694237
chr4	34252000	34253000	-1.382936139188965
chr4	34253000	34254000	-1.820537671460883
chr4	34254000	34255000	-1.8407631895681726
chr4	34255000	34256000	-2.6446027567424983
chr4	34256000	34257000	0.566538616595946
chr4	34257000	34258000	-1.1973733001306595
chr4	34258000	34259000	-1.2951058576278507
chr4	34259000	34260000	-2.8476456072300236
chr4	34260000	34261000	-0.07148731471674107
chr4	34261000	34262000	-0.7783876312549006
chr4	34262000	34263000	0.9800571167692732
chr4	34263000	34264000	0.6888878098275666
chr4	34264000	34265000	-2.1054093981530397
chr4	34267000	34268000	-1.6468973265906945
chr4	34269000	34270000	-1.4555354931818867
chr4	34270000	34271000	-1.3378724854775506
chr4	34271000	34272000	0.07874913982074884
chr4	34272000	34273000	-0.30513715354785337
chr4	34273000	34274000	0.33008682237328363
chr4	34274000	34275000	-0.31979191814138086
chr4	34277000	34278000	-1.2018044208619156
chr4	34278000	34279000	-0.4337252782778676
chr4	34279000	34280000	-3.9333979105411228
chr4	34280000	34281000	-0.48767443110461045
chr4	34281000	34282000	1.3839265775526304
chr4	34282000	34283000	-0.3553255193080159
chr4	34283000	34284000	-1.3521803216750625
chr4	34284000	34285000	-2.9502419160816196
chr4	34285000	34286000	0.16118797455043948
chr4	34286000	34287000	-3.24362134990442
chr4	34287000	34288000	-3.5188078583719533
chr4	34288000	34289000	-1.3575679117470547
chr4	34289000	34290000	-1.6691606863502968
chr4	34290000	34291000	-0.8786441666520833
chr4	34291000	34292000	-0.8674901689151607
chr4	34292000	34293000	-0.6989341760060324
chr4	34293000	34294000	-2.5501504935749866
chr4	34294000	34295000	-0.7004882042002104
chr4	34295000	34296000	-0.8167815559895595
chr4	34296000	34297000	-1.0672681445353582
chr4	34297000	34298000	-0.8225051886410188
chr4	34298000	34299000	-0.27683094794335267
chr4	34299000	34300000	0.08024665589498012
chr4	34300000	34301000	-0.17097530501425368
chr4	34301000	34302000	-2.764308875268721
chr4	34302000	34303000	-1.6832837153086058
chr4	34303000	34304000	-2.451764927964863
chr4	34304000	34305000	-1.6145401485416027
chr4	34305000	34306000	-1.8067552633075312
chr4	34307000	34308000	1.092464026669847
chr4	34309000	34310000	-0.7427674509227237
chr4	34310000	34311000	-1.6561618736586046
chr4	34311000	34312000	-1.1070256582793456
chr4	34312000	34313000	-1.3385990156223284
chr4	34313000	34314000	-0.23470674263011143
chr4	34314000	34315000	-0.5167624876225566
chr4	34316000	34317000	0.35550159660077413
chr4	34317000	34318000	-0.6951379110078613
chr4	34318000	34319000	0.353654171814447
chr4	34319000	34320000	0.7037796473553166
chr4	34320000	34321000	-1.9953922354800604
chr4	34322000	34323000	-0.1655287878519857
chr4	34323000	34324000	0.4528588904072772
chr4	34324000	34325000	0.8407597720991326
chr4	34325000	34326000	-0.03875858873899277
chr4	34326000	34327000	-0.07718105099675096
chr4	34327000	34328000	1.2267244871274998
chr4	34328000	34329000	-1.2821918634631766
chr4	34329000	34330000	0.6504110564165575
chr4	34330000	34331000	2.703579482519963
chr4	34331000	34332000	-0.9169576979922822
chr4	34332000	34333000	1.0493161349091045
chr4	34333000	34334000	0.1195948433102354
chr4	34334000	34335000	-2.1572939426375326
chr4	34335000	34336000	-4.085870649148195
chr4	34336000	34337000	-0.34311078800698364
chr4	34337000	34338000	-1.2485233741677382
chr4	34338000	34339000	-3.182026216052531
chr4	34339000	34340000	-1.7767252605873018
chr4	34341000	34342000	-0.8124991910552444
chr4	34342000	34343000	-0.15210819833765082
chr4	34343000	34344000	-1.658747439221045
chr4	34344000	34345000	-0.22626081817091703
chr4	34345000	34346000	-1.5311597311388765
chr4	34346000	34347000	-1.617736811343413
chr4	34347000	34348000	-2.724451304958235
chr4	34348000	34349000	-1.4821279549514688
chr4	34349000	34350000	-1.7899710521184573
chr4	34350000	34351000	-1.778030393752154
chr4	34351000	34352000	-1.2565186089340665
chr4	34354000	34355000	-3.500301150281206
chr4	34355000	34356000	-2.630950577355203
chr4	34356000	34357000	-0.8196238595708117
chr4	34357000	34358000	-0.4760018979459526
chr4	34358000	34359000	0.09818842593250225
chr4	34359000	34360000	-1.8712965233963348
chr4	34360000	34361000	-1.3060684693646851
chr4	34361000	34362000	-0.3459944874416621
chr4	34362000	34363000	-2.8519670089980598
chr4	34365000	34366000	-1.9715769503768423
chr4	34366000	34367000	-0.11111608218160438
chr4	34367000	34368000	-2.895192399153604
chr4	34368000	34369000	-3.040137179747242
chr4	34369000	34370000	-1.0781189482794298
chr4	34370000	34371000	-0.3246409578447821
chr4	34371000	34372000	-0.23330561153037183
chr4	34372000	34373000	-1.9332821503894366
chr4	34373000	34374000	-1.4591314093606176
chr4	34375000	34376000	-0.7011589178242745
chr4	34376000	34377000	-1.55575593829202
chr4	34377000	34378000	-2.4736963118947495
chr4	34378000	34379000	-1.7266544484106827
chr4	34379000	34380000	-1.5364321297658314
chr4	34380000	34381000	-2.7411669037843858
chr4	34381000	34382000	-1.6431824807900444
chr4	34383000	34384000	-0.20188490612755744
chr4	34384000	34385000	-1.9811424217107727
chr4	34385000	34386000	-0.05959950214699295
chr4	34386000	34387000	-1.5929559972840779
chr4	34387000	34388000	-0.726503620797882
chr4	34388000	34389000	-2.8771460921962477
chr4	34389000	34390000	-3.777236174839527
chr4	34390000	34391000	-1.8151193116205215
chr4	34391000	34392000	-3.1990639460911643
chr4	34392000	34393000	-2.9839749180109636
chr4	34393000	34394000	-3.5484470322043182
chr4	34394000	34395000	-1.6614782270999298
chr4	34395000	34396000	0.44573772784211674
chr4	34396000	34397000	-0.9799596021979684
chr4	34397000	34398000	-2.367624300120468
chr4	34398000	34399000	-2.8142091155501285
chr4	34399000	34400000	-1.7974282910271293
chr4	34400000	34401000	-3.59871180354713
chr4	34401000	34402000	-2.74180014555828
chr4	34402000	34403000	-2.305384171242546
chr4	34403000	34404000	-2.6911528937325384
chr4	34404000	34405000	-4.867525727634351
chr4	34405000	34406000	-2.1835158666971477
chr4	34406000	34407000	-1.2257605847186956
chr4	34407000	34408000	-3.571658045404217
chr4	34408000	34409000	-3.04100597889382
chr4	34409000	34410000	-0.9406977760338607
chr4	34410000	34411000	-2.6179929507909647
chr4	34411000	34412000	-2.6540998922890515
chr4	34412000	34413000	-2.749607673275085
chr4	34413000	34414000	-3.504504943171584
chr4	34414000	34415000	-5.943446384177283
chr4	34415000	34416000	-2.278985164906065
chr4	34416000	34417000	-2.656060187601852
chr4	34417000	34418000	-1.7622995384617293
chr4	34418000	34419000	-2.797572318375839
chr4	34419000	34420000	-2.467066484606933
chr4	34420000	34421000	-3.0925003718972626
chr4	34421000	34422000	-1.4841455535658161
chr4	34422000	34423000	-3.3568040885686328
chr4	34423000	34424000	-2.59536564043731
chr4	34424000	34425000	-0.5470116906350235
chr4	34425000	34426000	-1.8486574295065314
chr4	34426000	34427000	-4.127558191566294
chr4	34427000	34428000	-1.239667095311776
chr4	34428000	34429000	-2.2263427856777085
chr4	34429000	34430000	-2.524237290050337
chr4	34430000	34431000	-2.623264244940575
chr4	34431000	34432000	-1.2151390703592968
chr4	34432000	34433000	-1.27837726949589
chr4	34434000	34435000	-2.365214151498659
chr4	34435000	34436000	-2.0416244454825407
chr4	34436000	34437000	-1.9985733229638705
chr4	34437000	34438000	-1.0545727567914243
chr4	34438000	34439000	-1.6207021315767676
chr4	34439000	34440000	-1.214268675687134
chr4	34441000	34442000	-0.7262201416966877
chr4	34442000	34443000	-1.879088582677782
chr4	34443000	34444000	-3.696606510112276
chr4	34445000	34446000	-3.0221702396475996
chr4	34446000	34447000	-2.0523528119669368
chr4	34447000	34448000	-1.9727554393223492
chr4	34448000	34449000	-2.2554921748452847
chr4	34449000	34450000	-1.9607178464179227
chr4	34450000	34451000	-2.317678705699239
chr4	34451000	34452000	-2.6977869407775277
chr4	34452000	34453000	-1.0022009042461504
chr4	34453000	34454000	-3.91832084802946
chr4	34454000	34455000	-3.8162865735781257
chr4	34455000	34456000	-1.46469917355881
chr4	34456000	34457000	-2.604256849921125
chr4	34457000	34458000	-0.7773389059505496
chr4	34459000	34460000	-3.4034647189736535
chr4	34460000	34461000	-2.1314604164048148
chr4	34461000	34462000	-1.2287490256940403
chr4	34462000	34463000	-0.2796681443484009
chr4	34463000	34464000	-1.449483721530838
chr4	34464000	34465000	1.1950458146452503
chr4	34465000	34466000	-2.89302353902383
chr4	34466000	34467000	-1.7164732062230208
chr4	34467000	34468000	-3.107858545928425
chr4	34468000	34469000	-4.039398823373941
chr4	34469000	34470000	-0.4355490962800108
chr4	34470000	34471000	-2.0217938279365955
chr4	34471000	34472000	-0.5291598697012775
chr4	34472000	34473000	-4.0543659807573045
chr4	34473000	34474000	0.37383106838955654
chr4	34474000	34475000	-2.079959279700959
chr4	34478000	34479000	-2.1292093059731148
chr4	34479000	34480000	-2.2112371708279808
chr4	34480000	34481000	-3.059424987964465
chr4	34481000	34482000	-4.054644080220316
chr4	34483000	34484000	-2.8012155050873866
chr4	34484000	34485000	-2.096118917807991
chr4	34485000	34486000	-1.7123031992075188
chr4	34486000	34487000	-3.4285045092523503
chr4	34487000	34488000	-0.45426198089511227
chr4	34488000	34489000	-1.8830956642434529
chr4	34489000	34490000	-0.6491203844976665
chr4	34490000	34491000	-0.5797866108438766
chr4	34491000	34492000	-0.28341413440210456
chr4	34492000	34493000	-2.457223076009474
chr4	34493000	34494000	-1.291047569491907
chr4	34494000	34495000	-1.744465396489862
chr4	34495000	34496000	-3.251284132619177
chr4	34496000	34497000	-3.8011363695280753
chr4	34497000	34498000	1.7742458326472377
chr4	34498000	34499000	-1.9889130642205621
chr4	34499000	34500000	-1.7048679638852533
chr4	34500000	34501000	-1.3771353981519674
chr4	34501000	34502000	-2.1926836411548267
chr4	34502000	34503000	-1.496114228181538
chr4	34503000	34504000	-0.06685035041287254
chr4	34504000	34505000	-1.317017569684255
chr4	34505000	34506000	-3.936049322189791
chr4	34506000	34507000	-3.0301547813803205
chr4	34507000	34508000	0.15620523488057125
chr4	34508000	34509000	0.33781943616091553
chr4	34510000	34511000	-0.24290962956162243
chr4	34512000	34513000	-0.8588313109641371
chr4	34513000	34514000	-0.3214365964161713
chr4	34514000	34515000	-4.123769023387023
chr4	34515000	34516000	-1.753946238912206
chr4	34516000	34517000	-1.2418663375282852
chr4	34517000	34518000	-1.591071690533433
chr4	34518000	34519000	-0.8023782074475547
chr4	34519000	34520000	-2.364154972598242
chr4	34520000	34521000	-1.9438842430415375
chr4	34521000	34522000	-1.4892082380192355
chr4	34522000	34523000	-0.7128313315917414
chr4	34524000	34525000	-1.2184437380448125
chr4	34525000	34526000	-1.3979667009740717
chr4	34526000	34527000	-1.68920434572414
chr4	34527000	34528000	-0.906719428469219
chr4	34528000	34529000	-1.8597206180634553
chr4	34529000	34530000	-2.95912436581095
chr4	34531000	34532000	-0.955994262390824
chr4	34532000	34533000	-1.1859614292744851
chr4	34533000	34534000	-0.48647980881233116
chr4	34534000	34535000	-0.6823313009212549
chr4	34535000	34536000	0.771360594320783
chr4	34536000	34537000	-2.7180850723374124
chr4	34537000	34538000	0.21075439971514673
chr4	34538000	34539000	-2.3068885628809723
chr4	34539000	34540000	-1.255577921865513
chr4	34540000	34541000	-1.3719368167915367
chr4	34541000	34542000	-3.5689371019094285
chr4	34542000	34543000	-1.7363908668718602
chr4	34543000	34544000	-2.1593862791387437
chr4	34544000	34545000	-0.2803972772496457
chr4	34545000	34546000	0.32378864044920275
chr4	34546000	34547000	-2.1616236139117224
chr4	34547000	34548000	-1.9193028635057596
chr4	34548000	34549000	-1.5462492387723437
chr4	34549000	34550000	-2.9487524600248913
chr4	34551000	34552000	-1.8531848309604106
chr4	34552000	34553000	-1.4524011219709452
chr4	34553000	34554000	-1.0961270461038988
chr4	34554000	34555000	-1.7700157159722743
chr4	34555000	34556000	-2.1839003651897606
chr4	34558000	34559000	-2.056125288653881
chr4	34559000	34560000	-1.9587411706917877
chr4	34560000	34561000	-3.7205905176846468
chr4	34561000	34562000	-0.8398461606206116
chr4	34562000	34563000	0.14116688272864905
chr4	34563000	34564000	-2.8103584099821837
chr4	34564000	34565000	-1.5577957147250332
chr4	34565000	34566000	-3.0120910545759854
chr4	34566000	34567000	-3.48071625366815
chr4	34568000	34569000	-1.9210738940542174
chr4	34569000	34570000	-0.08177266950631004
chr4	34570000	34571000	-1.3751851335067309
chr4	34571000	34572000	-2.9681237985455486
chr4	34572000	34573000	-1.5092987852920945
chr4	34573000	34574000	-1.5942106091059203
chr4	34574000	34575000	-0.7156754798069688
chr4	34575000	34576000	-2.462290908696297
chr4	34576000	34577000	-1.9788295415401616
chr4	34577000	34578000	-2.805945743218882
chr4	34578000	34579000	-0.49234353462957936
chr4	34579000	34580000	-1.0631366032943887
chr4	34582000	34583000	-1.4202394831286513
chr4	34583000	34584000	-3.228306949341405
chr4	34585000	34586000	-0.5977123070571673
chr4	34586000	34587000	-0.9124814719335077
chr4	34587000	34588000	-2.154837310480701
chr4	34588000	34589000	-1.385903542594506
chr4	34592000	34593000	-1.2712957477533087
chr4	34593000	34594000	-3.1347420325144784
chr4	34594000	34595000	-0.546234794105168
chr4	34596000	34597000	-0.5881496299288524
chr4	34597000	34598000	-0.34520634183995447
chr4	34598000	34599000	-3.2576795996040726
chr4	34599000	34600000	-3.1683875011731146
chr4	34600000	34601000	-0.19254428521926062
chr4	34602000	34603000	-1.1353677145361212
chr4	34603000	34604000	-1.6441460994474322
chr4	34604000	34605000	-1.6001753968641421
chr4	34605000	34606000	-1.9893596978499104
chr4	34606000	34607000	0.6198083587865736
chr4	34607000	34608000	-1.5104528555478784
chr4	34609000	34610000	-1.5461913216941316
chr4	34610000	34611000	-1.1017490571142994
chr4	34611000	34612000	-0.3484093598983901
chr4	34612000	34613000	-1.167642343381276
chr4	34613000	34614000	-1.0179002205990655
chr4	34614000	34615000	0.6886176990976299
chr4	34615000	34616000	-0.7009490386561346
chr4	34616000	34617000	-2.348334591248974
chr4	34617000	34618000	0.7973712591953664
chr4	34618000	34619000	-1.7520527912594297
chr4	34619000	34620000	-0.39624019842339175
chr4	34620000	34621000	-1.4508128471904682
chr4	34621000	34622000	-1.9628979914021019
chr4	34623000	34624000	-3.3386466116566984
chr4	34624000	34625000	-4.169698275897195
chr4	34625000	34626000	-3.1018690569322
chr4	34627000	34628000	-3.0745664073796726
chr4	34628000	34629000	-1.1997124451458305
chr4	34629000	34630000	-2.5772578064674647
chr4	34630000	34631000	-3.5447478180122935
chr4	34631000	34632000	-1.7784062696013128
chr4	34632000	34633000	-0.5449863509561635
chr4	34633000	34634000	-2.004192521945066
chr4	34634000	34635000	-1.019778184735711
chr4	34635000	34636000	-2.03569955116165
chr4	34636000	34637000	-0.6452094172845697
chr4	34637000	34638000	0.035437345298195186
chr4	34638000	34639000	-2.217003160613706
chr4	34639000	34640000	-0.3275377078844933
chr4	34640000	34641000	-2.121040118715139
chr4	34641000	34642000	-0.6607444514499865
chr4	34642000	34643000	0.718181397840015
chr4	34643000	34644000	-1.3750713441608757
chr4	34644000	34645000	-1.7469047746845046
chr4	34646000	34647000	-1.764856223772751
chr4	34647000	34648000	-0.6950202255705881
chr4	34648000	34649000	-3.7749360807401056
chr4	34650000	34651000	-1.1958193172503773
chr4	34651000	34652000	-1.8153658259543346
chr4	34652000	34653000	-1.1410206152200686
chr4	34656000	34657000	-1.361040807492441
chr4	34657000	34658000	-1.194232263523531
chr4	34658000	34659000	-2.166853586537617
chr4	34660000	34661000	-0.4800777946841236
chr4	34661000	34662000	-0.19354915543370163
chr4	34662000	34663000	-0.4153612100664957
chr4	34663000	34664000	-1.4783369653427905
chr4	34665000	34666000	-2.1888248257379344
chr4	34667000	34668000	-1.5772850231581577
chr4	34668000	34669000	-2.452077354344296
chr4	34670000	34671000	-0.10525605446514527
chr4	34671000	34672000	-2.46381284171986
chr4	34672000	34673000	-0.3405376343710523
chr4	34673000	34674000	-0.9315076477376842
chr4	34674000	34675000	-1.4098298724253187
chr4	34675000	34676000	-2.0385290042371076
chr4	34676000	34677000	-0.3889453923452574
chr4	34677000	34678000	-2.53050801139895
chr4	34678000	34679000	-2.423728995893068
chr4	34679000	34680000	0.49677785330550794
chr4	34680000	34681000	-0.7270274236623109
chr4	34681000	34682000	-2.364990297821833
chr4	34682000	34683000	-1.1449227179976214
chr4	34686000	34687000	-3.348458525948679
chr4	34687000	34688000	0.028974678033670487
chr4	34688000	34689000	-1.7735166462063021
chr4	34689000	34690000	-1.8826352163984308
chr4	34690000	34691000	-1.989665064284237
chr4	34691000	34692000	-0.021611236664321715
chr4	34692000	34693000	0.1707004009767796
chr4	34693000	34694000	0.6759535389401501
chr4	34694000	34695000	-0.5242803199913924
chr4	34695000	34696000	0.2663726869075241
chr4	34696000	34697000	-1.096860284196776
chr4	34697000	34698000	1.24218859724089
chr4	34698000	34699000	-3.6905636734091716
chr4	34699000	34700000	-1.9471588379730909
chr4	34700000	34701000	-1.4393558990106539
chr4	34702000	34703000	-0.08860211403696275
chr4	34703000	34704000	-2.406887999438021
chr4	34704000	34705000	-2.191758294269294
chr4	34709000	34710000	-1.5656134479965182
chr4	34710000	34711000	-2.1701201569105555
chr4	34711000	34712000	0.4085994550592016
chr4	34712000	34713000	-0.7293367555591412
chr4	34713000	34714000	-1.1626743247943274
chr4	34714000	34715000	-0.3870188730202254
chr4	34715000	34716000	-0.5973373615559243
chr4	34717000	34718000	-2.450686619041074
chr4	34718000	34719000	0.6961720078907309
chr4	34719000	34720000	-0.7267565963297753
chr4	34720000	34721000	-0.3980204620604419
chr4	34721000	34722000	-0.622862432663803
chr4	34722000	34723000	-3.3408326615580632
chr4	34723000	34724000	1.4693857193523328
chr4	34724000	34725000	-0.7274062845672877
chr4	34725000	34726000	-1.6437196387340183
chr4	34726000	34727000	-0.40689773057181233
chr4	34727000	34728000	-0.862917774992608
chr4	34728000	34729000	1.4141348771248572
chr4	34729000	34730000	-1.3187988005141194
chr4	34730000	34731000	-0.9272701522913986
chr4	34731000	34732000	-3.3686349808906155
chr4	34732000	34733000	0.6894157854366725
chr4	34734000	34735000	-0.7530081427741574
chr4	34735000	34736000	-2.021434431768155
chr4	34736000	34737000	-1.6996507063945159
chr4	34737000	34738000	-0.9301991049309294
chr4	34740000	34741000	-2.210251626761699
chr4	34741000	34742000	-0.6294909851300129
chr4	34742000	34743000	0.0981096520493091
chr4	34743000	34744000	-1.8367356082237873
chr4	34744000	34745000	-2.1154443184338434
chr4	34745000	34746000	-1.7771344996826532
chr4	34746000	34747000	-2.92283691264485
chr4	34747000	34748000	-2.675395731730027
chr4	34748000	34749000	-1.2980486784275624
chr4	34749000	34750000	-2.3839088243339592
chr4	34752000	34753000	-3.3063173816642975
chr4	34753000	34754000	-0.5488356220303929
chr4	34754000	34755000	-1.897027107911567
chr4	34755000	34756000	-3.7718855793484876
chr4	34756000	34757000	-1.3892015587655686
chr4	34757000	34758000	-3.1738555099784707
chr4	34759000	34760000	-2.5331457384704326
chr4	34760000	34761000	-2.154069960710713
chr4	34761000	34762000	-0.6658965526369914
chr4	34762000	34763000	-1.4380589645638326
chr4	34763000	34764000	0.27976817323286646
chr4	34764000	34765000	-1.1164224433157621
chr4	34765000	34766000	-2.636530635799094
chr4	34766000	34767000	-3.94625073030315
chr4	34767000	34768000	-1.102294353429526
chr4	34768000	34769000	-1.5119215264732695
chr4	34770000	34771000	-0.5757702821417223
chr4	34771000	34772000	0.37101550901123526
chr4	34772000	34773000	-1.0167768381706828
chr4	34773000	34774000	-1.6702167852750174
chr4	34774000	34775000	-0.6059564622731493
chr4	34775000	34776000	-0.5009084774455982
chr4	34776000	34777000	-1.7473946825822593
chr4	34777000	34778000	-1.3928780878286038
chr4	34828000	34829000	-4.2868180571118994
chr4	34829000	34830000	-1.7264770675893018
chr4	34830000	34831000	-2.5647200443011875
chr4	34831000	34832000	-3.7323862210337886
chr4	34832000	34833000	-1.9390945377409505
chr4	34833000	34834000	-1.9383804051437088
chr4	34834000	34835000	-1.5425637823566367
chr4	34836000	34837000	-2.361955631743729
chr4	34837000	34838000	-3.5589163733520297
chr4	34838000	34839000	-1.038517909314806
chr4	34840000	34841000	-2.693111609994762
chr4	34841000	34842000	-3.1323249159375517
chr4	34842000	34843000	-2.848338659612044
chr4	34843000	34844000	-3.3525590560054717
chr4	34844000	34845000	-2.2763571040809603
chr4	34845000	34846000	-2.4452067276311524
chr4	34846000	34847000	-2.026023235790418
chr4	34847000	34848000	-1.6931954478575808
chr4	34848000	34849000	-2.593538632781919
chr4	34849000	34850000	-3.249703045140036
chr4	34850000	34851000	-2.803028608850872
chr4	34851000	34852000	-1.7417967880414449
chr4	34853000	34854000	-0.5293374448032141
chr4	34854000	34855000	-1.2959374340918894
chr4	34855000	34856000	-1.3272490415073184
chr4	34856000	34857000	-2.4797752229204444
chr4	34857000	34858000	-2.4635183755866206
chr4	34858000	34859000	-1.031136580680934
chr4	34860000	34861000	-1.8140868848606593
chr4	34861000	34862000	-1.420361224259458
chr4	34862000	34863000	-3.531750722464147
chr4	34863000	34864000	-2.456558080892686
chr4	34864000	34865000	-1.6945869074904216
chr4	34866000	34867000	-2.0912249092911037
chr4	34867000	34868000	-2.26635335645255
chr4	34868000	34869000	-1.6398261089927706
chr4	34869000	34870000	-2.2291307111500323
chr4	34870000	34871000	-1.1266514908161573
chr4	34871000	34872000	-2.3366981956027
chr4	34872000	34873000	-3.7556971694157575
chr4	34873000	34874000	-2.317275996570176
chr4	34877000	34878000	-2.445120156941508
chr4	34878000	34879000	-1.0400872841169675
chr4	34879000	34880000	-1.263163389745954
chr4	34880000	34881000	-2.554612582822687
chr4	34881000	34882000	0.08378462991656913
chr4	34882000	34883000	-2.9441500512654706
chr4	34883000	34884000	-1.2902493167244424
chr4	34884000	34885000	-2.587169622226879
chr4	34885000	34886000	-2.434192219025658
chr4	34886000	34887000	-3.2040548630328964
chr4	34887000	34888000	-1.1174026637267893
chr4	34888000	34889000	-3.432450368571145
chr4	34889000	34890000	-2.0805533908628506
chr4	34890000	34891000	-1.4698440466263447
chr4	34891000	34892000	-2.490316894706434
chr4	34892000	34893000	-2.4864541997437164
chr4	34893000	34894000	-2.8804473473296968
chr4	34894000	34895000	-2.847285058364118
chr4	34896000	34897000	-1.5909920766819043
chr4	34897000	34898000	-3.853925831017258
chr4	34898000	34899000	-1.579749555296221
chr4	34899000	34900000	-1.105902057116481
chr4	34900000	34901000	-4.150987294896005
chr4	34901000	34902000	-2.984056002856805
chr4	34902000	34903000	-2.6409180572681135
chr4	34903000	34904000	-3.24115905511582
chr4	34904000	34905000	-4.519600677192665
chr4	34905000	34906000	-3.386142847172013
chr4	34906000	34907000	-2.8611309003065792
chr4	34908000	34909000	-3.1536343031715615
chr4	34909000	34910000	-4.158201750926285
chr4	34910000	34911000	-4.518044245446226
chr4	34911000	34912000	-2.5334927569494763
chr4	34912000	34913000	-3.2483632906082653
chr4	34914000	34915000	-2.436308327457807
chr4	34915000	34916000	-2.714492313730284
chr4	34916000	34917000	-2.428372576684045
chr4	34917000	34918000	-4.401521804334254
chr4	34918000	34919000	-1.0415272982521486
chr4	34919000	34920000	-4.491205455588839
chr4	34920000	34921000	-2.085775464702899
chr4	34921000	34922000	-3.1042350641088574
chr4	34922000	34923000	-1.4456018638927541
chr4	34923000	34924000	-3.4189757943509873
chr4	34924000	34925000	-3.4270916853154443
chr4	34925000	34926000	-4.45080149768333
chr4	34926000	34927000	-2.887597595862407
chr4	34929000	34930000	-2.894071434010327
chr4	34930000	34931000	0.13275719516569248
chr4	34931000	34932000	-2.0973474634572766
chr4	34933000	34934000	-3.4267599599826304
chr4	34934000	34935000	-1.2703514356929801
chr4	34935000	34936000	-1.8368555529724089
chr4	34936000	34937000	-3.0857594095605085
chr4	34937000	34938000	-3.2745524481312454
chr4	34938000	34939000	-5.09769293750734
chr4	34939000	34940000	-3.010179443308655
chr4	34940000	34941000	-1.7226111929198908
chr4	34941000	34942000	-2.993309615609875
chr4	34943000	34944000	-4.037778312507588
chr4	34944000	34945000	-3.8209709219718326
chr4	34945000	34946000	-3.2027037009304893
chr4	34946000	34947000	-5.055648387738809
chr4	34947000	34948000	-2.2130077800681835
chr4	34948000	34949000	-0.43532737343465067
chr4	34949000	34950000	-4.488887014713117
chr4	34950000	34951000	-2.20800110653936
chr4	34951000	34952000	-4.891631102408388
chr4	34952000	34953000	-1.8913932711720938
chr4	34953000	34954000	0.003662220602885338
chr4	34954000	34955000	-1.9055715076442699
chr4	34955000	34956000	-2.046855739114045
chr4	34956000	34957000	-3.1789319327699186
chr4	34957000	34958000	-0.851852255749024
chr4	34958000	34959000	-2.4542621353218537
chr4	34959000	34960000	-2.7240759602245603
chr4	34960000	34961000	-2.1040518190427275
chr4	34961000	34962000	-4.399579975283335
chr4	34962000	34963000	-1.9259567412289447
chr4	34963000	34964000	0.39875200015003026
chr4	34964000	34965000	-2.405884960069896
chr4	34965000	34966000	-1.4908951358207507
chr4	34966000	34967000	-1.4515080742252644
chr4	34967000	34968000	-1.9680881625594286
chr4	34968000	34969000	-1.0026338240777144
chr4	34969000	34970000	-3.112314842965306
chr4	34970000	34971000	-2.175037911141715
chr4	34971000	34972000	-3.9532704327042762
chr4	34973000	34974000	-3.6078410778396193
chr4	34974000	34975000	-2.718899899098853
chr4	34975000	34976000	-3.282332027188842
chr4	34976000	34977000	-1.7209010030346317
chr4	34977000	34978000	-2.9789572195415985
chr4	34978000	34979000	-3.93965371948175
chr4	34979000	34980000	-1.393042163488069
chr4	34980000	34981000	-0.6725083568347886
chr4	34981000	34982000	-4.027826625686663
chr4	34982000	34983000	-1.482572277629631
chr4	34983000	34984000	-2.571360848014888
chr4	34984000	34985000	-2.983662795215056
chr4	34985000	34986000	-3.712027131468246
chr4	34986000	34987000	-1.4535497511883708
chr4	34987000	34988000	-1.0140921190831365
chr4	34988000	34989000	-2.0798381615123884
chr4	34989000	34990000	-1.1068401820550462
chr4	34990000	34991000	-4.897120394369716
chr4	34991000	34992000	-0.12180363488184381
chr4	34992000	34993000	-3.6425948683152702
chr4	34994000	34995000	-2.2163361967799937
chr4	34996000	34997000	-3.5113239551180695
chr4	34997000	34998000	-3.3925365498148348
chr4	34998000	34999000	-2.4198658409859584
chr4	35000000	35001000	-3.549303778868897
chr4	35001000	35002000	-4.04181746269572
chr4	35002000	35003000	-3.1135872300692284
chr4	35003000	35004000	-4.263034845101672
chr4	35004000	35005000	-2.90111580110142
chr4	35005000	35006000	-2.771985963606545
chr4	35006000	35007000	-2.734854623981413
chr4	35007000	35008000	-2.815844547646467
chr4	35008000	35009000	-2.5524484347127765
chr4	35010000	35011000	-2.2269097104246063
chr4	35011000	35012000	-3.79045086393847
chr4	35012000	35013000	-3.1250961805441517
chr4	35014000	35015000	-0.1810160819915775
chr4	35015000	35016000	-4.245499962830731
chr4	35016000	35017000	-5.308229120950331
chr4	35017000	35018000	-4.727231093212465
chr4	35018000	35019000	-4.709094560654513
chr4	35019000	35020000	-1.7468712178195862
chr4	35020000	35021000	-3.3299289453037653
chr4	35021000	35022000	-2.4344257745551086
chr4	35022000	35023000	-3.537959325691061
chr4	35023000	35024000	-1.2750870622046706
chr4	35024000	35025000	-0.17714699916038387
chr4	35025000	35026000	-3.8327199512329577
chr4	35026000	35027000	-3.469433237226305
chr4	35027000	35028000	-3.7162409209295775
chr4	35028000	35029000	-1.4350452828331273
chr4	35029000	35030000	-3.032364606677739
chr4	35030000	35031000	-1.235760361361309
chr4	35031000	35032000	-2.9042071365100823
chr4	35032000	35033000	-3.3189374529302675
chr4	35033000	35034000	-2.5017250636468913
chr4	35034000	35035000	-2.784570857868606
chr4	35035000	35036000	-4.101549399140474
chr4	35036000	35037000	-0.63025869777529
chr4	35037000	35038000	-1.0433505501056883
chr4	35038000	35039000	0.04287284150570343
chr4	35039000	35040000	-1.8605317630948646
chr4	35040000	35041000	-3.5045030014833354
chr4	35041000	35042000	-3.353231130460325
chr4	35043000	35044000	-2.865857879860687
chr4	35044000	35045000	-1.372144373272982
chr4	35045000	35046000	-3.228794490762508
chr4	35046000	35047000	-1.2032084008466384
chr4	35047000	35048000	-2.925841398547495
chr4	35048000	35049000	-3.1483263417092173
chr4	35049000	35050000	-2.270202252317477
chr4	35050000	35051000	-2.2876143446916313
chr4	35052000	35053000	-2.472546246463201
chr4	35053000	35054000	-4.385248791076318
chr4	35054000	35055000	-1.9509557740489372
chr4	35055000	35056000	-3.068699643388238
chr4	35056000	35057000	-2.358454542999829
chr4	35057000	35058000	-2.320992874329819
chr4	35059000	35060000	-0.4931616768496539
chr4	35060000	35061000	-1.0327653847646703
chr4	35061000	35062000	-1.418906157401961
chr4	35062000	35063000	-3.9331798348251445
chr4	35063000	35064000	-1.0159630330800793
chr4	35064000	35065000	-3.298877899805054
chr4	35065000	35066000	-1.9443888289364022
chr4	35066000	35067000	-2.8758854460793883
chr4	35068000	35069000	-1.6271152859733597
chr4	35069000	35070000	-1.9159393076049072
chr4	35070000	35071000	-2.1833917657488384
chr4	35071000	35072000	-2.7959058766954485
chr4	35072000	35073000	-1.8102452009133672
chr4	35073000	35074000	-3.9258984946330986
chr4	35074000	35075000	-1.6039895673922064
chr4	35075000	35076000	-1.2136947632060067
chr4	35076000	35077000	-2.6436902161912603
chr4	35077000	35078000	-3.3367888349633654
chr4	35078000	35079000	-2.4894581006177896
chr4	35079000	35080000	-0.57753155992117
chr4	35081000	35082000	-2.681294297585057
chr4	35082000	35083000	-1.3810445819998385
chr4	35083000	35084000	-2.403425405140004
chr4	35084000	35085000	-2.226267057112691
chr4	35085000	35086000	-0.6948131614173244
chr4	35086000	35087000	-3.3264888200964813
chr4	35087000	35088000	-0.08480294658461877
chr4	35088000	35089000	-2.299681567169007
chr4	35089000	35090000	-1.0652605705531988
chr4	35090000	35091000	-0.9821107642295512
chr4	35091000	35092000	-1.5812299930525129
chr4	35092000	35093000	-3.022345240597603
chr4	35093000	35094000	-2.6305288039167207
chr4	35095000	35096000	-1.7469930711290866
chr4	35096000	35097000	-1.7672340661509973
chr4	35097000	35098000	-1.659800160030587
chr4	35098000	35099000	-0.9618442311876815
chr4	35099000	35100000	-0.03929973611530472
chr4	35100000	35101000	-0.6006692779321532
chr4	35101000	35102000	0.33849060512137635
chr4	35102000	35103000	-1.4184047542778413
chr4	35103000	35104000	0.6631078352241703
chr4	35105000	35106000	-0.3896951011418953
chr4	35106000	35107000	1.4270787278031196
chr4	35107000	35108000	-2.2765446795316047
chr4	35108000	35109000	-1.018774643891676
chr4	35109000	35110000	-3.7239326273388107
chr4	35111000	35112000	0.39471841948300873
chr4	35112000	35113000	-2.678367312470789
chr4	35113000	35114000	-0.663863809285514
chr4	35115000	35116000	-1.632265486049907
chr4	35117000	35118000	-2.229301145815397
chr4	35118000	35119000	-2.939487419843661
chr4	35120000	35121000	-4.266294028922135
chr4	35122000	35123000	-2.554908401040486
chr4	35123000	35124000	-2.5171816288393347
chr4	35124000	35125000	-3.2849465803477766
chr4	35125000	35126000	-1.5214581927459694
chr4	35126000	35127000	-1.7330142995180429
chr4	35127000	35128000	-1.4018856573443184
chr4	35128000	35129000	-2.44970867854036
chr4	35129000	35130000	-0.72364922407144
chr4	35130000	35131000	-1.1174161854095068
chr4	35132000	35133000	-1.4411201897190062
chr4	35133000	35134000	-1.149201448068942
chr4	35134000	35135000	-2.4099660420978926
chr4	35135000	35136000	-0.5843141721115276
chr4	35136000	35137000	-4.64039606923634
chr4	35137000	35138000	-2.852933895396104
chr4	35139000	35140000	-2.9071553773516676
chr4	35140000	35141000	-3.896796528087839
chr4	35141000	35142000	-2.386620291735878
chr4	35142000	35143000	-3.7359227328365696
chr4	35145000	35146000	-2.350896340728229
chr4	35146000	35147000	-1.7669901998053414
chr4	35148000	35149000	0.3180513429999499
chr4	35149000	35150000	-3.334004267334673
chr4	35150000	35151000	-3.9715461434734545
chr4	35151000	35152000	-1.3119742422334246
chr4	35153000	35154000	-1.260697222770257
chr4	35154000	35155000	-2.0465858125259864
chr4	35155000	35156000	-1.4003169811132108
chr4	35156000	35157000	-0.592586761449852
chr4	35157000	35158000	-2.0044883814024836
chr4	35158000	35159000	-3.7779663082542165
chr4	35159000	35160000	-1.828333374188655
chr4	35160000	35161000	-3.099743182906614
chr4	35161000	35162000	-0.6299597990666101
chr4	35162000	35163000	-3.6943840545589715
chr4	35163000	35164000	-1.2088411493078728
chr4	35164000	35165000	-2.4728072780671173
chr4	35165000	35166000	-3.373390271834985
chr4	35166000	35167000	-3.9057970666514543
chr4	35167000	35168000	-2.304459868778375
chr4	35168000	35169000	-3.4617065133220923
chr4	35169000	35170000	-2.361683997211593
chr4	35170000	35171000	-2.734487065102505
chr4	35171000	35172000	-1.5422043595713815
chr4	35172000	35173000	-3.5267029242491374
chr4	35173000	35174000	-0.5966171924365357
chr4	35174000	35175000	-3.4551788390443936
chr4	35175000	35176000	-1.8567294795736995
chr4	35176000	35177000	-2.273520348866583
chr4	35177000	35178000	-2.8328059340550573
chr4	35178000	35179000	-1.087311935094207
chr4	35179000	35180000	-2.365325843796363
chr4	35180000	35181000	-2.511248087317585
chr4	35181000	35182000	-2.6546139691607826
chr4	35182000	35183000	-4.034589406748137
chr4	35183000	35184000	-3.289230548805459
chr4	35184000	35185000	-0.31285452727670016
chr4	35185000	35186000	-3.313547707210152
chr4	35186000	35187000	-2.4681185132240104
chr4	35187000	35188000	-1.9570675141714586
chr4	35188000	35189000	-1.9255421823424526
chr4	35189000	35190000	-1.647397987143338
chr4	35190000	35191000	-2.4441032659441895
chr4	35191000	35192000	-1.0932096560375555
chr4	35192000	35193000	-1.2972514988486636
chr4	35193000	35194000	-3.135981260210542
chr4	35194000	35195000	-2.480948380562929
chr4	35195000	35196000	-3.3025859045505284
chr4	35196000	35197000	-2.5017114189640606
chr4	35197000	35198000	-1.8457649135655092
chr4	35198000	35199000	-4.120580384980728
chr4	35201000	35202000	-5.160991774506488
chr4	35204000	35205000	-2.8453729694874124
chr4	35205000	35206000	-0.7105682917787725
chr4	35206000	35207000	-0.5574796164509735
chr4	35207000	35208000	-0.561464822040975
chr4	35208000	35209000	-3.549089556680559
chr4	35209000	35210000	-0.577076623805551
chr4	35210000	35211000	-5.150536296779831
chr4	35211000	35212000	-4.133927175097034
chr4	35212000	35213000	-3.3122040874823337
chr4	35213000	35214000	-1.9410276810185478
chr4	35214000	35215000	-2.7190349823827864
chr4	35215000	35216000	-1.5362057261876634
chr4	35216000	35217000	-1.599223493549757
chr4	35219000	35220000	-3.4775431282450326
chr4	35220000	35221000	-3.0198500110912976
chr4	35221000	35222000	-2.7093065980613646
chr4	35222000	35223000	-3.4153181836580053
chr4	35223000	35224000	-3.5477734604742057
chr4	35224000	35225000	-1.7966211743358282
chr4	35225000	35226000	-3.5594422081662045
chr4	35226000	35227000	-2.512122609107756
chr4	35227000	35228000	-1.51280914377551
chr4	35228000	35229000	-3.184879797760438
chr4	35229000	35230000	-2.7067408157832067
chr4	35230000	35231000	-2.316713658538589
chr4	35231000	35232000	-1.8104803449683973
chr4	35232000	35233000	-2.6570229021443237
chr4	35233000	35234000	-1.9889207775852176
chr4	35234000	35235000	-4.552350790459645
chr4	35235000	35236000	-3.450943820541649
chr4	35236000	35237000	-2.368428439173354
chr4	35237000	35238000	-2.123057095875474
chr4	35238000	35239000	-3.9800010080633594
chr4	35243000	35244000	-1.717323062773118
chr4	35244000	35245000	-3.652220304182688
chr4	35245000	35246000	-1.8547745194038905
chr4	35247000	35248000	-6.1076785620026275
chr4	35248000	35249000	-3.700488912841763
chr4	35249000	35250000	-1.7751363693528115
chr4	35250000	35251000	-1.2176136351540279
chr4	35251000	35252000	-2.1998683693802468
chr4	35253000	35254000	-2.8037584445264128
chr4	35254000	35255000	-3.148983741107001
chr4	35255000	35256000	-2.5100744718164774
chr4	35256000	35257000	-1.4185449360445819
chr4	35257000	35258000	-1.729845415002543
chr4	35258000	35259000	-3.676481548201342
chr4	35259000	35260000	-3.422905971706099
chr4	35260000	35261000	-3.0726802198643046
chr4	35261000	35262000	-2.9488588755776184
chr4	35262000	35263000	-2.0453396020295926
chr4	35263000	35264000	-1.3456646172366906
chr4	35264000	35265000	-2.9422499969043976
chr4	35265000	35266000	-2.8000342264427878
chr4	35266000	35267000	-2.49716420166321
chr4	35267000	35268000	-3.240133804724271
chr4	35268000	35269000	-3.873407520809036
chr4	35271000	35272000	-2.4606310415474795
chr4	35272000	35273000	-0.8725560902414785
chr4	35273000	35274000	0.03649841058683154
chr4	35274000	35275000	-0.9600096500670882
chr4	35275000	35276000	-4.529944157530016
chr4	35276000	35277000	-3.9701130371471596
chr4	35277000	35278000	-2.5835389879543293
chr4	35278000	35279000	-1.0918243476242948
chr4	35279000	35280000	-3.664589641608013
chr4	35280000	35281000	-4.018960590311175
chr4	35282000	35283000	-2.3739922213848472
chr4	35283000	35284000	-2.323524806480429
chr4	35284000	35285000	-3.7705524214760517
chr4	35285000	35286000	-3.539486386561296
chr4	35286000	35287000	-3.052641257569351
chr4	35287000	35288000	-3.305087516880258
chr4	35289000	35290000	-4.92596766572666
chr4	35290000	35291000	-2.2816925700757227
chr4	35291000	35292000	-3.654736520628812
chr4	35292000	35293000	-2.7579862725234237
chr4	35293000	35294000	-2.380978976644404
chr4	35294000	35295000	-2.2042076437669835
chr4	35295000	35296000	-3.4674713506163792
chr4	35296000	35297000	-3.6881628530554327
chr4	35297000	35298000	-3.0120892145801688
chr4	35298000	35299000	-1.2130452764663862
chr4	35299000	35300000	-1.5182439069298144
chr4	35300000	35301000	-1.7625732114367443
chr4	35301000	35302000	-5.834593518434149
chr4	35302000	35303000	-1.5949554037563112
chr4	35303000	35304000	-2.909476043602227
chr4	35304000	35305000	-0.8293929348498225
chr4	35305000	35306000	-3.467457847303421
chr4	35306000	35307000	-0.7914231159298165
chr4	35308000	35309000	-2.298909479348237
chr4	35309000	35310000	-2.345997564400497
chr4	35312000	35313000	-2.3764525807273085
chr4	35313000	35314000	-3.661465004043724
chr4	35315000	35316000	-4.259593961118969
chr4	35316000	35317000	-1.89076822011963
chr4	35317000	35318000	-2.2040527050803886
chr4	35318000	35319000	-3.414728906775734
chr4	35324000	35325000	-3.6320515606440487
chr4	35325000	35326000	-3.8935088123776476
chr4	35326000	35327000	-3.5938954774080094
chr4	35327000	35328000	-5.598894798146848
chr4	35328000	35329000	-5.4941196203262495
chr4	35329000	35330000	-2.765053608893293
chr4	35330000	35331000	-2.8044143786101206
chr4	35332000	35333000	-1.8458404113858107
chr4	35333000	35334000	-0.7880969748885277
chr4	35334000	35335000	0.09327427920587
chr4	35335000	35336000	-2.1105668552541808
chr4	35336000	35337000	-3.0670966900441794
chr4	35337000	35338000	-3.274063301406822
chr4	35338000	35339000	-4.639172926864956
chr4	35340000	35341000	-3.6067117303083607
chr4	35341000	35342000	-0.893870614280334
chr4	35344000	35345000	-4.007761165746376
chr4	35346000	35347000	-1.7825930475404423
chr4	35347000	35348000	-4.517284297712345
chr4	35348000	35349000	-1.8141353941673526
chr4	35349000	35350000	-2.8881446704856506
chr4	35351000	35352000	-3.1291504723488837
chr4	35353000	35354000	-1.2408755350495475
chr4	35354000	35355000	-0.4924190106466696
chr4	35357000	35358000	-0.40724507571430174
chr4	35358000	35359000	-2.558774085763993
chr4	35359000	35360000	-0.8677621634826619
chr4	35360000	35361000	-0.5358635555870183
chr4	35362000	35363000	-0.9743439369443929
chr4	35364000	35365000	-2.345228482411593
chr4	35365000	35366000	0.41886834624824737
chr4	35366000	35367000	-2.193916477746318
chr4	35367000	35368000	-2.202192602757522
chr4	35368000	35369000	-2.822423413537968
chr4	35369000	35370000	-2.1432603256756804
chr4	35370000	35371000	-2.46818677703427
chr4	35371000	35372000	-3.7422282804687295
chr4	35372000	35373000	-4.043347444888633
chr4	35373000	35374000	-4.063438087588485
chr4	35374000	35375000	-2.8791579390177175
chr4	35375000	35376000	-1.6402778448138216
chr4	35376000	35377000	-3.539968754836358
chr4	35377000	35378000	-1.4151976644232909
chr4	35378000	35379000	-3.8628423377835537
chr4	35380000	35381000	-0.8411220927292384
chr4	35381000	35382000	-0.44188876168293467
chr4	35382000	35383000	-1.6171526518441843
chr4	35384000	35385000	-3.2683047451909486
chr4	35386000	35387000	-3.5087440888514245
chr4	35387000	35388000	-2.597854667278979
chr4	35388000	35389000	-2.284175442531937
chr4	35389000	35390000	-2.562058967812817
chr4	35390000	35391000	-0.6950352147830952
chr4	35391000	35392000	-1.6693232735699186
chr4	35392000	35393000	-2.0072581052187837
chr4	35393000	35394000	-1.7506510036428309
chr4	35394000	35395000	-0.023251356187441573
chr4	35395000	35396000	-3.44922824299833
chr4	35397000	35398000	-0.8176814358929462
chr4	35398000	35399000	-3.4317028129995792
chr4	35399000	35400000	-0.5795329873712035
chr4	35400000	35401000	-2.8390303103651457
chr4	35401000	35402000	-1.0907939613464095
chr4	35402000	35403000	-2.4918663234215797
chr4	35403000	35404000	-1.5696417323977345
chr4	35404000	35405000	0.8894242485729099
chr4	35406000	35407000	-1.562235396429912
chr4	35407000	35408000	-2.066381712559137
chr4	35408000	35409000	-2.216266206840483
chr4	35409000	35410000	-3.1631314751223227
chr4	35410000	35411000	-2.95319310607826
chr4	35411000	35412000	-5.223413033491647
chr4	35412000	35413000	-2.22728030703757
chr4	35413000	35414000	-4.06405816037585
chr4	35415000	35416000	-3.489837551906079
chr4	35416000	35417000	-4.452904996647685
chr4	35418000	35419000	-3.631130142741579
chr4	35419000	35420000	-0.33700046535910183
chr4	35421000	35422000	-3.3505279672639685
chr4	35422000	35423000	-1.924795432318422
chr4	35424000	35425000	-3.3896595676507943
chr4	35425000	35426000	-2.53530854243051
chr4	35426000	35427000	-1.2900673476025242
chr4	35427000	35428000	-1.4482275402174933
chr4	35428000	35429000	-2.486584614676317
chr4	35429000	35430000	-3.27984334652616
chr4	35430000	35431000	-2.4486213700931208
chr4	35431000	35432000	-2.6425817530690243
chr4	35432000	35433000	-2.7641015638598216
chr4	35433000	35434000	-2.8708481714490794
chr4	35434000	35435000	-5.305651404973239
chr4	35435000	35436000	-1.8055873609101514
chr4	35436000	35437000	-2.4520086356458095
chr4	35437000	35438000	-3.4573916305073893
chr4	35438000	35439000	-1.870261591590644
chr4	35439000	35440000	-4.356463286786367
chr4	35440000	35441000	-0.5618469966418801
chr4	35441000	35442000	1.8474044835784906
chr4	35442000	35443000	-2.980420223989394
chr4	35443000	35444000	-1.977956237978576
chr4	35444000	35445000	-4.18805671350524
chr4	35445000	35446000	-2.438061130856567
chr4	35448000	35449000	-4.211888073163719
chr4	35449000	35450000	-1.8374901623556172
chr4	35450000	35451000	-2.5354567002836923
chr4	35451000	35452000	-3.51644058169017
chr4	35452000	35453000	-2.4480202751742697
chr4	35453000	35454000	-0.8837593950478052
chr4	35454000	35455000	-4.087803378995348
chr4	35455000	35456000	-1.2696700917003045
chr4	35456000	35457000	-1.9217890764996124
chr4	35457000	35458000	-2.970896618409661
chr4	35458000	35459000	-2.343011642903921
chr4	35459000	35460000	-1.5379638066766994
chr4	35460000	35461000	-3.463872305995226
chr4	35461000	35462000	-1.3600189982090074
chr4	35462000	35463000	0.39276545524284706
chr4	35463000	35464000	-1.347108541766939
chr4	35464000	35465000	-3.1154539678644806
chr4	35465000	35466000	-1.3837395635295702
chr4	35466000	35467000	-0.1394012048556908
chr4	35467000	35468000	-2.452252907437403
chr4	35468000	35469000	-2.048877417493411
chr4	35469000	35470000	-2.8285026941532485
chr4	35470000	35471000	-0.44959374736266083
chr4	35471000	35472000	-1.9556866133174737
chr4	35472000	35473000	0.6496039380281845
chr4	35473000	35474000	-1.3913941891702362
chr4	35474000	35475000	-1.9049512889199574
chr4	35475000	35476000	0.00860746718648628
chr4	35476000	35477000	-3.003456545073204
chr4	35477000	35478000	-1.8927698842016591
chr4	35478000	35479000	-2.2771187403251294
chr4	35479000	35480000	-3.036779728652816
chr4	35480000	35481000	-2.8181230535836543
chr4	35481000	35482000	-1.7567485464341188
chr4	35483000	35484000	0.6093147894486665
chr4	35484000	35485000	-2.8743494687831026
chr4	35486000	35487000	-1.0385720399819796
chr4	35487000	35488000	0.15587831902773014
chr4	35488000	35489000	-3.6406571804184837
chr4	35489000	35490000	-5.724076143512572
chr4	35490000	35491000	-2.635364352003519
chr4	35491000	35492000	-5.034281508096094
chr4	35492000	35493000	-2.591845950505106
chr4	35493000	35494000	-1.9551561189836817
chr4	35494000	35495000	0.2840653453221485
chr4	35495000	35496000	-0.34212204444098293
chr4	35497000	35498000	-1.6281902793710183
chr4	35499000	35500000	-1.5217406422020963
chr4	35500000	35501000	-1.6714346648569731
chr4	35501000	35502000	-1.0798905821619635
chr4	35503000	35504000	-1.5904311073530293
chr4	35504000	35505000	-2.233617813354166
chr4	35505000	35506000	-3.5547549746906912
chr4	35506000	35507000	-2.324263801968582
chr4	35507000	35508000	-2.0569052327254598
chr4	35508000	35509000	-0.5875223862384233
chr4	35509000	35510000	-0.761110570065311
chr4	35510000	35511000	-3.1841331058694213
chr4	35512000	35513000	-2.9231883667021665
chr4	35513000	35514000	-2.2718960985627032
chr4	35516000	35517000	-4.2112714784514855
chr4	35518000	35519000	-1.255310853819469
chr4	35524000	35525000	-2.2538785987693126
chr4	35525000	35526000	-1.1699192511268257
chr4	35528000	35529000	-4.059224577220405
chr4	35529000	35530000	-4.7070644960544055
chr4	35530000	35531000	-4.746050492356172
chr4	35531000	35532000	-3.411666429358223
chr4	35532000	35533000	-3.366440743754276
chr4	35533000	35534000	-2.0211322426009737
chr4	35534000	35535000	-4.016015493359404
chr4	35535000	35536000	-2.7602143480558454
chr4	35536000	35537000	-1.8479897512646055
chr4	35537000	35538000	-3.6229779955147263
chr4	35538000	35539000	-2.4317634775748784
chr4	35539000	35540000	-0.8013090606240758
chr4	35540000	35541000	-4.472676130571844
chr4	35542000	35543000	-3.9290841156901664
chr4	35544000	35545000	-4.626754674938722
chr4	35546000	35547000	-2.1685965436053705
chr4	35547000	35548000	-2.983953770344578
chr4	35548000	35549000	-2.9837381949466955
chr4	35550000	35551000	-1.169402815378189
chr4	35551000	35552000	-2.5574114123097496
chr4	35552000	35553000	-1.8281291235157993
chr4	35553000	35554000	-2.60346681256064
chr4	35554000	35555000	-3.290678617358581
chr4	35555000	35556000	-2.0074933896685643
chr4	35556000	35557000	-2.2882660685106044
chr4	35557000	35558000	-2.642104092573034
chr4	35558000	35559000	-2.085546187044343
chr4	35559000	35560000	-2.5694128137131433
chr4	35560000	35561000	-0.5123059072258407
chr4	35561000	35562000	-3.35782436096866
chr4	35562000	35563000	-1.5684321134490427
chr4	35563000	35564000	-2.9260975878990125
chr4	35564000	35565000	-2.7489159150192166
chr4	35565000	35566000	-1.8007440484410766
chr4	35566000	35567000	-3.608034103298731
chr4	35567000	35568000	-3.701795968686991
chr4	35568000	35569000	-3.9501260812684023
chr4	35569000	35570000	-4.0215711293728456
chr4	35570000	35571000	-2.1552909578921313
chr4	35571000	35572000	-0.7213656094550998
chr4	35572000	35573000	-3.5245073852788287
chr4	35573000	35574000	-1.0737622595362395
chr4	35574000	35575000	-0.7531249237746132
chr4	35575000	35576000	-1.9972668041747603
chr4	35576000	35577000	-3.5435716871959637
chr4	35577000	35578000	-1.8635147577907756
chr4	35579000	35580000	-0.76626763968832
chr4	35580000	35581000	-0.9374190753942716
chr4	35581000	35582000	-2.6474377940765192
chr4	35582000	35583000	-1.712567929160124
chr4	35583000	35584000	-1.0304011138725273
chr4	35584000	35585000	1.5635415962411212
chr4	35586000	35587000	-1.945305833721523
chr4	35588000	35589000	-2.2976338415322712
chr4	35589000	35590000	-2.633001182719727
chr4	35590000	35591000	-0.8844478520657201
chr4	35591000	35592000	-2.152486997503312
chr4	35592000	35593000	-1.1049144863671718
chr4	35593000	35594000	-1.2920715309388213
chr4	35594000	35595000	-1.0871569607307414
chr4	35595000	35596000	-1.5300874807318736
chr4	35596000	35597000	-2.2993135831436473
chr4	35597000	35598000	-2.6498393953677466
chr4	35598000	35599000	-0.9185604608341561
chr4	35599000	35600000	-1.5583811457571843
chr4	35600000	35601000	-0.7122488275766845
chr4	35601000	35602000	-2.9806339827737567
chr4	35602000	35603000	-0.8755224098515232
chr4	35604000	35605000	-1.8816052552174645
chr4	35607000	35608000	-2.7094228261314224
chr4	35608000	35609000	-2.594670584884681
chr4	35609000	35610000	-1.4017503085504457
chr4	35610000	35611000	-2.3582168355303215
chr4	35612000	35613000	0.2617819478912652
chr4	35613000	35614000	-1.8249783243774214
chr4	35614000	35615000	-1.3688208792772625
chr4	35615000	35616000	-2.2651330148130873
chr4	35616000	35617000	-1.7085408951110836
chr4	35617000	35618000	-2.8958690817074193
chr4	35618000	35619000	-2.0896867926653857
chr4	35619000	35620000	-0.08689083659098616
chr4	35620000	35621000	-1.8852999227543572
chr4	35621000	35622000	-0.5945198435017562
chr4	35622000	35623000	-0.3664104674420476
chr4	35623000	35624000	-1.9542177192886843
chr4	35624000	35625000	-1.6637236748320177
chr4	35625000	35626000	-1.268994243825634
chr4	35626000	35627000	-1.6082189231754676
chr4	35627000	35628000	-2.1348790363405823
chr4	35628000	35629000	-2.1982469957994324
chr4	35629000	35630000	-1.3468100803118224
chr4	35630000	35631000	-3.55283077308893
chr4	35631000	35632000	-2.8181322435783973
chr4	35632000	35633000	-3.948768643163831
chr4	35633000	35634000	-7.09851116054801
chr4	35635000	35636000	-2.043684176629337
chr4	35636000	35637000	-2.625220257889097
chr4	35637000	35638000	-3.2982783054557507
chr4	35638000	35639000	-1.5820374124106653
chr4	35640000	35641000	-0.3446752294857516
chr4	35642000	35643000	-2.059851892940374
chr4	35643000	35644000	-1.6880167554264627
chr4	35644000	35645000	-0.6697339248691583
chr4	35645000	35646000	0.047744390555021804
chr4	35646000	35647000	-2.2704153049338385
chr4	35647000	35648000	-1.1274050598188392
chr4	35648000	35649000	-3.3772188131206993
chr4	35649000	35650000	-3.716830997249323
chr4	35650000	35651000	-2.848226176302729
chr4	35651000	35652000	-1.863885394070165
chr4	35653000	35654000	-1.309790857296591
chr4	35654000	35655000	-0.39134328375322214
chr4	35655000	35656000	-4.402358693680768
chr4	35657000	35658000	0.12387659623574168
chr4	35658000	35659000	-0.9433825880744642
chr4	35660000	35661000	0.3949091279950194
chr4	35661000	35662000	-1.6504319013139988
chr4	35662000	35663000	-2.0245979658924402
chr4	35663000	35664000	-2.398843295119553
chr4	35664000	35665000	-2.3237709001929856
chr4	35665000	35666000	-0.4952473038545221
chr4	35666000	35667000	-1.723970422011705
chr4	35667000	35668000	-1.4584180762271963
chr4	35668000	35669000	-1.807722437422279
chr4	35669000	35670000	-1.9750271534603496
chr4	35670000	35671000	-1.9178863882024277
chr4	35671000	35672000	-3.32749896915639
chr4	35672000	35673000	-0.3032692855978652
chr4	35673000	35674000	-0.9633769120212217
chr4	35674000	35675000	-0.6608748248240958
chr4	35675000	35676000	-2.2087115432244615
chr4	35676000	35677000	-2.694293995876699
chr4	35677000	35678000	-5.696900021898793
chr4	35678000	35679000	-6.701815980896734
chr4	35679000	35680000	-6.884379561691896
chr4	35680000	35681000	-5.512125610064765
chr4	35682000	35683000	-1.3844169000785311
chr4	35683000	35684000	-0.10889848061674064
chr4	35684000	35685000	-2.860559312888801
chr4	35685000	35686000	-2.925109787780053
chr4	35686000	35687000	-0.4800437117059463
chr4	35687000	35688000	-1.461318888032174
chr4	35688000	35689000	-2.937954356019899
chr4	35689000	35690000	0.6169700356131835
chr4	35690000	35691000	-0.5055316931303305
chr4	35691000	35692000	-0.4218863082977585
chr4	35692000	35693000	-2.898514748199076
chr4	35693000	35694000	0.6631082237280694
chr4	35696000	35697000	-1.980598346883139
chr4	35697000	35698000	-1.9682523776187633
chr4	35698000	35699000	-1.4919979412704727
chr4	35699000	35700000	-0.2668282526634152
chr4	35700000	35701000	0.19465848465142055
chr4	35703000	35704000	-1.3744713405001816
chr4	35704000	35705000	-2.8478132878038522
chr4	35705000	35706000	-0.9755999759959837
chr4	35706000	35707000	-3.0311368980712796
chr4	35708000	35709000	-2.4884607938711145
chr4	35709000	35710000	-1.2549437934812349
chr4	35710000	35711000	1.318774176419695
chr4	35712000	35713000	-1.2805460472478403
chr4	35713000	35714000	2.2268336566114875
chr4	35715000	35716000	-2.564018101165999
chr4	35716000	35717000	-2.0523071778280086
chr4	35717000	35718000	-1.1097476951499365
chr4	35718000	35719000	-0.9096676976930299
chr4	35720000	35721000	-0.3539633762210233
chr4	35722000	35723000	-0.2596583270571874
chr4	35723000	35724000	-0.7879041411632206
chr4	35724000	35725000	-0.5456921255433317
chr4	35725000	35726000	-0.3495169040777413
chr4	35726000	35727000	-1.7455857025784378
chr4	35727000	35728000	-0.8258102844261892
chr4	35728000	35729000	-1.8885472853761145
chr4	35729000	35730000	0.5484875840309403
chr4	35730000	35731000	-0.9107785601215455
chr4	35731000	35732000	-0.7096366131063044
chr4	35732000	35733000	-1.1599711133221156
chr4	35733000	35734000	-3.337582861627785
chr4	35734000	35735000	-1.074134647494944
chr4	35735000	35736000	-1.7412494204831988
chr4	35736000	35737000	-0.9976457143755694
chr4	35739000	35740000	-4.007946269240163
chr4	35740000	35741000	-0.418550799954714
chr4	35741000	35742000	0.14646289582083413
chr4	35742000	35743000	-2.4909678199367686
chr4	35743000	35744000	-2.625069486490697
chr4	35744000	35745000	-0.06515376079733366
chr4	35745000	35746000	-3.3517025535032112
chr4	35746000	35747000	0.5353021610526847
chr4	35747000	35748000	-0.5180183292558774
chr4	35748000	35749000	-0.14080961250919122
chr4	35749000	35750000	-1.5355214802692179
chr4	35750000	35751000	0.03545831180671589
chr4	35751000	35752000	0.6695895241188438
chr4	35752000	35753000	0.4420764905127325
chr4	35753000	35754000	-3.451430927335667
chr4	35755000	35756000	-2.7821120876347134
chr4	35757000	35758000	-0.06921762492582649
chr4	35758000	35759000	-0.41346853638093833
chr4	35759000	35760000	-0.23294443370532456
chr4	35760000	35761000	-0.9524622396022352
chr4	35761000	35762000	-1.1915482538048259
chr4	35762000	35763000	-1.7706923901101144
chr4	35763000	35764000	-1.580428922981228
chr4	35764000	35765000	1.309007648853564
chr4	35765000	35766000	-0.8706820468691824
chr4	35766000	35767000	-1.7664352476085405
chr4	35767000	35768000	-1.7916665336614785
chr4	35769000	35770000	1.0058358328258616
chr4	35770000	35771000	0.075403479691669
chr4	35771000	35772000	-0.8371974158327217
chr4	35772000	35773000	-2.2694774452758817
chr4	35773000	35774000	-0.6328387745725251
chr4	35774000	35775000	-0.49620430979207436
chr4	35775000	35776000	-2.5064153221335888
chr4	35776000	35777000	-1.5290358724426218
chr4	35777000	35778000	0.3311345550139055
chr4	35778000	35779000	-0.21547602309192326
chr4	35779000	35780000	0.860530540339025
chr4	35780000	35781000	-1.200577849172612
chr4	35781000	35782000	-1.9152588648986357
chr4	35782000	35783000	-2.0596225855178494
chr4	35783000	35784000	-2.3887708794099956
chr4	35784000	35785000	-1.734917865181987
chr4	35785000	35786000	-3.8288842663780547
chr4	35786000	35787000	-2.6773355716848677
chr4	35787000	35788000	-0.9647230200464735
chr4	35788000	35789000	-0.42473453042062403
chr4	35791000	35792000	-1.054256345947721
chr4	35792000	35793000	-0.2674059026734672
chr4	35793000	35794000	-1.9278853718053077
chr4	35794000	35795000	-3.1927936864888067
chr4	35795000	35796000	-3.3056403398447647
chr4	35797000	35798000	-2.2863637206048084
chr4	35798000	35799000	-1.158536322172531
chr4	35799000	35800000	-1.1327360232002592
chr4	35800000	35801000	2.7733170840821795
chr4	35801000	35802000	1.5695037048496787
chr4	35802000	35803000	-0.17557451647982805
chr4	35803000	35804000	-0.48430828278077315
chr4	35804000	35805000	-1.3301392251968713
chr4	35805000	35806000	-0.8030365602759512
chr4	35806000	35807000	-1.6677688265695314
chr4	35807000	35808000	0.2982150740868126
chr4	35808000	35809000	0.6741193065331058
chr4	35809000	35810000	0.22833899787862846
chr4	35810000	35811000	-0.9724628236977344
chr4	35811000	35812000	-0.008848522990453847
chr4	35812000	35813000	-2.0157243056890035
chr4	35814000	35815000	-0.7072046104351014
chr4	35815000	35816000	-0.14228866231743117
chr4	35817000	35818000	-1.7573808967168432
chr4	35818000	35819000	1.9247898165333555
chr4	35820000	35821000	0.010578460411125418
chr4	35821000	35822000	0.5388495704151945
chr4	35822000	35823000	-0.9158966490273156
chr4	35823000	35824000	0.195895927354847
chr4	35824000	35825000	-2.574085538979059
chr4	35826000	35827000	1.2327889816360809
chr4	35827000	35828000	-0.00874307788933884
chr4	35828000	35829000	-3.3942428434810052
chr4	35830000	35831000	-6.735824418600623
chr4	35831000	35832000	-4.312212801183383
chr4	35832000	35833000	-4.8881776908980745
chr4	35835000	35836000	-3.562646995797751
chr4	35836000	35837000	-0.7299097532344608
chr4	35837000	35838000	-0.13391246843251223
chr4	35838000	35839000	-1.2908881444720093
chr4	35839000	35840000	-2.3037807289298575
chr4	35840000	35841000	-2.4403461446290096
chr4	35841000	35842000	-2.061142438673557
chr4	35842000	35843000	-0.11837871946677324
chr4	35843000	35844000	-1.0088769849799388
chr4	35844000	35845000	-0.9661762231399407
chr4	35845000	35846000	-2.4958007788896865
chr4	35849000	35850000	-1.3425867299343275
chr4	35850000	35851000	-2.7273775324470586
chr4	35851000	35852000	-1.299977203411613
chr4	35852000	35853000	-1.893536801540111
chr4	35853000	35854000	-2.1843642418948632
chr4	35854000	35855000	-0.799476634203172
chr4	35855000	35856000	-1.0156277346566105
chr4	35856000	35857000	-1.9379214766654735
chr4	35859000	35860000	-2.8889051274389184
chr4	35860000	35861000	-2.4135173372412173
chr4	35861000	35862000	-0.4777303933190371
chr4	35862000	35863000	-4.55369739380987
chr4	35863000	35864000	-0.8692433812129168
chr4	35864000	35865000	-0.14901325246197433
chr4	35865000	35866000	-1.1062181106869302
chr4	35866000	35867000	-1.6471662642578213
chr4	35867000	35868000	-0.4270783374224101
chr4	35868000	35869000	-1.525245141031726
chr4	35869000	35870000	0.3110200315562276
chr4	35870000	35871000	-1.150173822489721
chr4	35871000	35872000	-3.429296119319847
chr4	35872000	35873000	-1.712208898536135
chr4	35873000	35874000	-0.8725853443873732
chr4	35874000	35875000	-1.4361838367462654
chr4	35875000	35876000	0.5579062366477846
chr4	35876000	35877000	-2.104796098686486
chr4	35877000	35878000	-2.2569783630783418
chr4	35878000	35879000	-0.4008228282408127
chr4	35879000	35880000	-1.7295518056691304
chr4	35880000	35881000	-2.265241238453767
chr4	35881000	35882000	-3.290637665909862
chr4	35882000	35883000	-0.4665912745266364
chr4	35883000	35884000	-2.0199724018166534
chr4	35884000	35885000	-3.591590624023862
chr4	35885000	35886000	-1.018036039628192
chr4	35886000	35887000	-1.7683391766739829
chr4	35887000	35888000	-0.8446010674972374
chr4	35888000	35889000	-2.0868615679761584
chr4	35889000	35890000	-1.1401805585466418
chr4	35890000	35891000	0.5660065050528548
chr4	35891000	35892000	0.17139053715647384
chr4	35892000	35893000	-2.317244520383237
chr4	35897000	35898000	-0.3790584834402397
chr4	35898000	35899000	-0.06011591832114259
chr4	35899000	35900000	-0.0872069233002743
chr4	35900000	35901000	-0.6033335738885653
chr4	35901000	35902000	-1.810512367271548
chr4	35902000	35903000	0.018819776371614905
chr4	35904000	35905000	-2.301103984711188
chr4	35905000	35906000	-2.40583470394687
chr4	35908000	35909000	-0.5004580751668114
chr4	35909000	35910000	-0.16846041391601074
chr4	35911000	35912000	-2.1772734644415714
chr4	35912000	35913000	-0.7084181723310212
chr4	35913000	35914000	0.19944226533489015
chr4	35914000	35915000	-0.355011514336149
chr4	35915000	35916000	-0.48807418642949085
chr4	35916000	35917000	-0.97926035810549
chr4	35917000	35918000	-2.226167361368954
chr4	35918000	35919000	-0.04475582510880725
chr4	35919000	35920000	-2.27405522650659
chr4	35920000	35921000	0.22006631246680392
chr4	35921000	35922000	-1.3927262975455428
chr4	35922000	35923000	0.09537906486305091
chr4	35924000	35925000	-1.191859917961408
chr4	35925000	35926000	-0.9812143838226308
chr4	35926000	35927000	-0.6152878087137849
chr4	35927000	35928000	-1.2765644501489462
chr4	35928000	35929000	0.617389530561666
chr4	35929000	35930000	-2.6515308787721588
chr4	35930000	35931000	1.036343173070641
chr4	35931000	35932000	-1.646143562614246
chr4	35932000	35933000	0.10541231456079266
chr4	35933000	35934000	-0.3096479209148736
chr4	35934000	35935000	0.8527823721066864
chr4	35935000	35936000	0.6277823406350708
chr4	35936000	35937000	-1.783535892010163
chr4	35938000	35939000	-2.973267575982039
chr4	35939000	35940000	0.5597670465030661
chr4	35940000	35941000	-0.929120115047599
chr4	35941000	35942000	-0.9574693515975365
chr4	35942000	35943000	-1.313568944484172
chr4	35943000	35944000	-0.05267204420494949
chr4	35944000	35945000	0.16133393998866313
chr4	35945000	35946000	1.0639201859648513
chr4	35946000	35947000	-1.5580081021071472
chr4	35947000	35948000	0.3630913044502545
chr4	35948000	35949000	-0.09600308116226254
chr4	35949000	35950000	-1.9195535492125442
chr4	35950000	35951000	-0.7073088316234695
chr4	35951000	35952000	-1.667418286843785
chr4	35952000	35953000	1.05280103017997
chr4	35954000	35955000	-0.8110799152554448
chr4	35955000	35956000	-2.5610089409963113
chr4	35956000	35957000	-0.870320050022486
chr4	35957000	35958000	0.3673647934382728
chr4	35958000	35959000	0.6557617815126713
chr4	35959000	35960000	0.3605995321821385
chr4	35960000	35961000	-0.12996789971683526
chr4	35962000	35963000	1.151979868363802
chr4	35963000	35964000	-0.8558847109027163
chr4	35964000	35965000	0.3482772288444453
chr4	35965000	35966000	-0.3880246998493745
chr4	35966000	35967000	1.047120684448811
chr4	35967000	35968000	0.06071744427109833
chr4	35968000	35969000	0.46805689182584
chr4	35969000	35970000	-0.303411092616531
chr4	35970000	35971000	-0.11980794035038753
chr4	35971000	35972000	0.3441140781295261
chr4	35972000	35973000	-0.9770157033558481
chr4	35973000	35974000	0.5529172105882015
chr4	35974000	35975000	-0.6767132141227937
chr4	35975000	35976000	-0.5659179692228503
chr4	35976000	35977000	0.47226962245773296
chr4	35977000	35978000	-1.78182977423089
chr4	35978000	35979000	-0.30464045847965265
chr4	35979000	35980000	-1.591304825697251
chr4	35980000	35981000	0.4836885928658887
chr4	35981000	35982000	-0.003545165358051531
chr4	35982000	35983000	-0.9079550850061419
chr4	35983000	35984000	0.2544665307111924
chr4	35984000	35985000	-0.7082227014417738
chr4	35987000	35988000	-0.35804555167205065
chr4	35988000	35989000	0.34041030675810613
chr4	35989000	35990000	1.5303120257865928
chr4	35990000	35991000	-0.8245005630427962
chr4	35992000	35993000	-1.7885953767810043
chr4	35993000	35994000	-0.8017048693545797
chr4	35994000	35995000	-1.3952809087758837
chr4	35996000	35997000	0.40773612900354056
chr4	35998000	35999000	0.5274790655766554
chr4	35999000	36000000	0.14970023092647677
chr4	36000000	36001000	-0.4071119327270457
chr4	36001000	36002000	-0.4546818467847099
chr4	36004000	36005000	-0.5559223817902407
chr4	36005000	36006000	-1.3980496000193394
chr4	36006000	36007000	0.09957086693818408
chr4	36007000	36008000	1.1341019415704412
chr4	36008000	36009000	-1.6594651993096865
chr4	36010000	36011000	-0.2870291822603697
chr4	36011000	36012000	0.1506389021937604
chr4	36012000	36013000	0.6480095695865985
chr4	36013000	36014000	0.22048566795571273
chr4	36015000	36016000	-0.7115455171369871
chr4	36016000	36017000	-1.7276874649837963
chr4	36019000	36020000	-2.2511805063987445
chr4	36020000	36021000	-0.018580369405468443
chr4	36021000	36022000	0.13595565580105837
chr4	36022000	36023000	-0.4759089495461472
chr4	36023000	36024000	0.2964420175734614
chr4	36024000	36025000	0.7226605760975588
chr4	36025000	36026000	-0.8494951501161591
chr4	36026000	36027000	-0.14941331845230935
chr4	36027000	36028000	-0.024699075643856046
chr4	36028000	36029000	-0.7225751746513296
chr4	36029000	36030000	0.3813093346900902
chr4	36032000	36033000	0.36916707360930046
chr4	36034000	36035000	-0.09841627597084335
chr4	36035000	36036000	-0.7354210820591719
chr4	36036000	36037000	-1.6368850608377308
chr4	36037000	36038000	-1.883288999316868
chr4	36038000	36039000	0.5194957515835935
chr4	36039000	36040000	0.7329005408760058
chr4	36040000	36041000	-1.035968890150527
chr4	36041000	36042000	-0.20442396191586695
chr4	36042000	36043000	-1.4397070976585422
chr4	36044000	36045000	-0.6295162176142531
chr4	36045000	36046000	0.822627697323367
chr4	36046000	36047000	-1.1058131717554693
chr4	36047000	36048000	-0.7880486267274079
chr4	36048000	36049000	0.046928210297044706
chr4	36049000	36050000	0.2983053708696224
chr4	36050000	36051000	-0.3151689754784988
chr4	36051000	36052000	-0.3579769578253877
chr4	36052000	36053000	0.0162922019882822
chr4	36053000	36054000	0.3583801540417437
chr4	36054000	36055000	-1.1580008646621054
chr4	36055000	36056000	0.0049476959769501035
chr4	36056000	36057000	-0.6811103569536315
chr4	36058000	36059000	-0.8294188380270907
chr4	36059000	36060000	0.8342095463860875
chr4	36060000	36061000	-0.15055278107352066
chr4	36061000	36062000	-0.1415677976262405
chr4	36062000	36063000	0.2537966173144731
chr4	36063000	36064000	0.33010533444263707
chr4	36064000	36065000	-1.1451560086582317
chr4	36065000	36066000	1.7303017917957373
chr4	36066000	36067000	-0.5002147317383434
chr4	36067000	36068000	0.013936904146969506
chr4	36069000	36070000	0.15728175938702021
chr4	36070000	36071000	-0.8012692035602722
chr4	36072000	36073000	0.5078118207737702
chr4	36073000	36074000	-0.545952183983352
chr4	36074000	36075000	-0.7788144396743084
chr4	36075000	36076000	0.5436233859408529
chr4	36076000	36077000	-1.4018030444904777
chr4	36077000	36078000	-0.13872292700323802
chr4	36078000	36079000	2.2149699639727625
chr4	36080000	36081000	-0.9573978022240603
chr4	36081000	36082000	-0.29445412684396727
chr4	36082000	36083000	-0.8123391875053807
chr4	36083000	36084000	-0.7548596083601358
chr4	36084000	36085000	-0.03785247331755867
chr4	36085000	36086000	-0.5237159452535594
chr4	36086000	36087000	0.7456160234936153
chr4	36087000	36088000	-1.576516969580701
chr4	36088000	36089000	0.5794259187761716
chr4	36089000	36090000	-0.3903782120929579
chr4	36090000	36091000	0.08406646070241736
chr4	36091000	36092000	-2.0325233443813424
chr4	36092000	36093000	1.6060363900644956
chr4	36093000	36094000	-0.24843979923477386
chr4	36094000	36095000	1.0455448758334596
chr4	36095000	36096000	-0.7430131251646959
chr4	36097000	36098000	-1.0672112929484374
chr4	36098000	36099000	-1.4614773087303305
chr4	36099000	36100000	0.15989018543910682
chr4	36100000	36101000	-1.0520418779350549
chr4	36101000	36102000	-0.4531470174090596
chr4	36102000	36103000	-1.4791660156285076
chr4	36103000	36104000	-1.5615058042756653
chr4	36104000	36105000	-1.0294807101683083
chr4	36105000	36106000	-1.7491050149105567
chr4	36106000	36107000	-0.8807607626669139
chr4	36107000	36108000	-1.4808149824021317
chr4	36108000	36109000	-2.010823281889556
chr4	36110000	36111000	-0.10924412739586949
chr4	36111000	36112000	-1.0637252144420026
chr4	36112000	36113000	-0.9280042989887892
chr4	36113000	36114000	-0.3648081092304629
chr4	36114000	36115000	-0.7461074834528777
chr4	36115000	36116000	0.42650364377827354
chr4	36116000	36117000	-0.11903505529863047
chr4	36117000	36118000	0.1970571330548995
chr4	36119000	36120000	0.6332791149798067
chr4	36120000	36121000	-0.2874732226876584
chr4	36121000	36122000	0.5103308602431276
chr4	36122000	36123000	-0.8985717346188657
chr4	36123000	36124000	0.6285469703766507
chr4	36124000	36125000	-0.6897206307168098
chr4	36125000	36126000	0.35908625814059464
chr4	36126000	36127000	-2.742503606830578
chr4	36127000	36128000	-0.5345901676884932
chr4	36128000	36129000	-0.23436526934598317
chr4	36129000	36130000	1.0413261869326307
chr4	36130000	36131000	-0.25919457586503863
chr4	36131000	36132000	-0.34892473890156767
chr4	36132000	36133000	1.09106240775448
chr4	36133000	36134000	1.873992129269233
chr4	36134000	36135000	1.8737477044589754
chr4	36135000	36136000	-0.1337605949848645
chr4	36136000	36137000	-0.27854043031176257
chr4	36137000	36138000	0.41683963014287534
chr4	36138000	36139000	-0.60981237848648
chr4	36139000	36140000	0.3994567798167117
chr4	36140000	36141000	0.5517670041065212
chr4	36141000	36142000	-0.22159098711536168
chr4	36142000	36143000	0.2719022435012135
chr4	36143000	36144000	0.09478969835472494
chr4	36144000	36145000	-1.2858220982042277
chr4	36145000	36146000	-2.0889327948153604
chr4	36146000	36147000	-0.19788494119683495
chr4	36147000	36148000	0.9543704863037881
chr4	36148000	36149000	-1.8535527005102581
chr4	36149000	36150000	-0.8715144134553932
chr4	36150000	36151000	0.18629163761421555
chr4	36151000	36152000	-1.3569780153495725
chr4	36152000	36153000	-1.455447007100387
chr4	36153000	36154000	-0.07802379287414629
chr4	36154000	36155000	-0.8447487475212057
chr4	36155000	36156000	-0.5176207918150726
chr4	36157000	36158000	1.5938376682153523
chr4	36158000	36159000	-1.4326916689833502
chr4	36160000	36161000	1.249009911729256
chr4	36163000	36164000	0.06218675824319312
chr4	36164000	36165000	0.5519151317762748
chr4	36165000	36166000	-0.4973771187419422
chr4	36166000	36167000	-0.09938536399026043
chr4	36167000	36168000	1.6013294061022785
chr4	36168000	36169000	-0.02730024187684218
chr4	36169000	36170000	1.1241693592237585
chr4	36170000	36171000	-1.1365543471873307
chr4	36171000	36172000	-2.6624897612338083
chr4	36172000	36173000	1.35749843731472
chr4	36173000	36174000	-0.2094297246133994
chr4	36174000	36175000	0.1364943244279159
chr4	36175000	36176000	0.4230191428639911
chr4	36176000	36177000	0.2326480766304336
chr4	36177000	36178000	-1.0328163637022978
chr4	36178000	36179000	0.34353590684293894
chr4	36179000	36180000	0.2502327934798479
chr4	36180000	36181000	0.4908107574327299
chr4	36181000	36182000	0.3848316821535824
chr4	36182000	36183000	1.8354033777979202
chr4	36183000	36184000	0.9318978733594196
chr4	36184000	36185000	0.7453634240495335
chr4	36185000	36186000	0.4302555495098951
chr4	36187000	36188000	-0.8345080035679076
chr4	36188000	36189000	0.5436889141769748
chr4	36189000	36190000	0.6479145903204004
chr4	36190000	36191000	0.9739889505183865
chr4	36191000	36192000	-0.21758565337405403
chr4	36195000	36196000	1.1670494136272047
chr4	36196000	36197000	-1.0923009274313915
chr4	36197000	36198000	1.2992072068010734
chr4	36199000	36200000	1.4012996791982348
chr4	36200000	36201000	-0.30101799342708224
chr4	36201000	36202000	-0.18493882619633045
chr4	36202000	36203000	0.17115650261298573
chr4	36203000	36204000	-0.45818027504769
chr4	36206000	36207000	0.9995494532437261
chr4	36208000	36209000	-0.2525244553107112
chr4	36209000	36210000	1.8878729697112373
chr4	36210000	36211000	-0.14274263362405512
chr4	36211000	36212000	-1.2663439022492309
chr4	36213000	36214000	-0.031251955632594794
chr4	36215000	36216000	-0.7089352974479957
chr4	36216000	36217000	-0.38948388511896453
chr4	36217000	36218000	0.4851372160695758
chr4	36218000	36219000	-2.3764459388529704
chr4	36219000	36220000	-0.5138832999174235
chr4	36220000	36221000	1.879147171640476
chr4	36221000	36222000	0.6953425133648191
chr4	36222000	36223000	0.5128661208131928
chr4	36223000	36224000	0.28151586165725273
chr4	36225000	36226000	-0.43253777872133004
chr4	36226000	36227000	-1.8405914674369594
chr4	36227000	36228000	1.0761575282170202
chr4	36228000	36229000	-1.157889847192373
chr4	36229000	36230000	0.9797886817113692
chr4	36230000	36231000	-0.9120950458745909
chr4	36231000	36232000	-0.1099934433600051
chr4	36232000	36233000	0.1892818208344054
chr4	36233000	36234000	0.23817508485625621
chr4	36234000	36235000	0.4212066010384685
chr4	36235000	36236000	0.5605559952683776
chr4	36237000	36238000	-0.4599746116524324
chr4	36238000	36239000	-0.7657425636649319
chr4	36239000	36240000	-0.6540687957459411
chr4	36240000	36241000	-0.1383876896481529
chr4	36241000	36242000	-0.9814529871184295
chr4	36242000	36243000	-0.39204324774672744
chr4	36244000	36245000	1.779727962075802
chr4	36246000	36247000	0.4017799369960914
chr4	36249000	36250000	0.6627651957340754
chr4	36250000	36251000	1.0252019035064155
chr4	36251000	36252000	0.8324373119058411
chr4	36252000	36253000	0.4184121094896602
chr4	36253000	36254000	0.9283846436697213
chr4	36254000	36255000	0.19061484652726168
chr4	36255000	36256000	-0.4270652378168704
chr4	36257000	36258000	1.0060334311851455
chr4	36258000	36259000	0.12665361410653428
chr4	36259000	36260000	-0.5654784186608788
chr4	36260000	36261000	1.227520155020956
chr4	36262000	36263000	-1.113619470725669
chr4	36264000	36265000	-0.45180071946643796
chr4	36265000	36266000	1.2481583031868853
chr4	36266000	36267000	1.9325701712206482
chr4	36267000	36268000	-0.26935592585781226
chr4	36269000	36270000	1.6324875316401912
chr4	36270000	36271000	1.948542901328346
chr4	36271000	36272000	0.8353200869446026
chr4	36272000	36273000	0.2043737568877254
chr4	36273000	36274000	0.24137003628454523
chr4	36274000	36275000	0.12504411834508888
chr4	36275000	36276000	1.7024352762104458
chr4	36276000	36277000	1.7846495101807278
chr4	36277000	36278000	-0.2955899394481179
chr4	36278000	36279000	0.44533589667190193
chr4	36279000	36280000	0.24181312800350466
chr4	36280000	36281000	-0.3471957699673093
chr4	36281000	36282000	1.4283360162492482
chr4	36282000	36283000	1.1064760334132815
chr4	36283000	36284000	-0.640441284181453
chr4	36284000	36285000	0.9379342024461488
chr4	36285000	36286000	-0.13984745634502996
chr4	36286000	36287000	0.2912702350178532
chr4	36288000	36289000	0.7615834708786746
chr4	36289000	36290000	-0.3546308584725294
chr4	36290000	36291000	0.13225457159881832
chr4	36291000	36292000	0.2225241817508625
chr4	36292000	36293000	0.9430175285577903
chr4	36293000	36294000	0.4978770072940609
chr4	36294000	36295000	1.1471938753662885
chr4	36295000	36296000	2.0098074251877778
chr4	36296000	36297000	0.9613314442020585
chr4	36297000	36298000	0.7278329587069068
chr4	36298000	36299000	1.1932622166775253
chr4	36299000	36300000	-1.5053768230146798
chr4	36300000	36301000	0.274605838169567
chr4	36301000	36302000	0.6547675581487603
chr4	36302000	36303000	1.5334076459390145
chr4	36303000	36304000	1.4262543810219537
chr4	36304000	36305000	1.1352377580716246
chr4	36305000	36306000	0.41628387015454543
chr4	36306000	36307000	0.5817667845195695
chr4	36307000	36308000	0.36009720205514306
chr4	36308000	36309000	1.7647028522604697
chr4	36309000	36310000	2.129580390486174
chr4	36310000	36311000	-0.4662992628383393
chr4	36312000	36313000	0.5004045498164853
chr4	36315000	36316000	0.817209462664236
chr4	36316000	36317000	-1.0171759942225949
chr4	36317000	36318000	1.1245067684929153
chr4	36318000	36319000	-1.4024257669604956
chr4	36319000	36320000	-0.007784456143819549
chr4	36320000	36321000	1.7910071555719453
chr4	36321000	36322000	2.1640677618274546
chr4	36322000	36323000	0.8199264084833735
chr4	36324000	36325000	-1.3701330285685167
chr4	36325000	36326000	1.6631032366925185
chr4	36326000	36327000	0.1202940197310078
chr4	36327000	36328000	-0.7335037925343002
chr4	36328000	36329000	1.3922311154260258
chr4	36329000	36330000	0.06221946439657116
chr4	36330000	36331000	0.8180926425794848
chr4	36331000	36332000	0.967498386393847
chr4	36333000	36334000	1.4417408506940377
chr4	36335000	36336000	1.200467216449366
chr4	36336000	36337000	-0.30613040069042835
chr4	36337000	36338000	1.354808686078609
chr4	36338000	36339000	-0.5791010854432479
chr4	36339000	36340000	1.2690947660196321
chr4	36340000	36341000	-0.8251766734390533
chr4	36341000	36342000	0.2911504946901291
chr4	36343000	36344000	1.6637796316422178
chr4	36344000	36345000	1.2583970337643904
chr4	36345000	36346000	1.671313511272839
chr4	36346000	36347000	1.1699321655522144
chr4	36347000	36348000	1.7845618478286345
chr4	36348000	36349000	0.9245360232997828
chr4	36349000	36350000	-0.15381729859043108
chr4	36350000	36351000	0.8347775451866544
chr4	36351000	36352000	-0.6566689357915768
chr4	36353000	36354000	0.12667241325036113
chr4	36355000	36356000	0.11250310406877556
chr4	36358000	36359000	-1.176352685962752
chr4	36359000	36360000	-0.8393183162820401
chr4	36360000	36361000	2.3506185274577907
chr4	36361000	36362000	1.3920748384543384
chr4	36362000	36363000	-1.0218806249994061
chr4	36363000	36364000	-0.9338226882196811
chr4	36364000	36365000	-0.2783688559612972
chr4	36365000	36366000	-0.26533073471298974
chr4	36367000	36368000	-1.262803462398528
chr4	36368000	36369000	-0.46808108844282387
chr4	36369000	36370000	-2.133399944223814
chr4	36370000	36371000	1.0388126977848617
chr4	36371000	36372000	-1.054353118066795
chr4	36372000	36373000	-0.2009157390017071
chr4	36376000	36377000	-1.2669570832278831
chr4	36377000	36378000	-1.184526660485671
chr4	36378000	36379000	-1.435847357916146
chr4	36379000	36380000	-3.180601335688585
chr4	36381000	36382000	-2.2945401415243336
chr4	36383000	36384000	0.039498267044453444
chr4	36385000	36386000	0.6046264746445925
chr4	36386000	36387000	0.9837882494132574
chr4	36387000	36388000	1.0141355483943277
chr4	36388000	36389000	-0.26008233982588913
chr4	36389000	36390000	0.9377143460864948
chr4	36390000	36391000	0.8113051920778146
chr4	36391000	36392000	1.1902824684741398
chr4	36392000	36393000	1.251271701890918
chr4	36393000	36394000	-0.3760170567452586
chr4	36394000	36395000	0.44581983590547564
chr4	36395000	36396000	-0.6880098525888108
chr4	36396000	36397000	-0.044412303693147595
chr4	36397000	36398000	0.18722209672765458
chr4	36398000	36399000	-0.9251787519536621
chr4	36399000	36400000	1.0940949443300547
chr4	36400000	36401000	-1.6379585880786571
chr4	36401000	36402000	0.20012815111546536
chr4	36402000	36403000	-0.044605930944089225
chr4	36403000	36404000	-0.4307101727346997
chr4	36404000	36405000	1.3170978951223373
chr4	36405000	36406000	0.3233822695449356
chr4	36406000	36407000	-0.23549292417071166
chr4	36410000	36411000	-0.11084438914927529
chr4	36411000	36412000	-0.8034926502169832
chr4	36412000	36413000	-1.4903123669397633
chr4	36413000	36414000	-0.3948319545702463
chr4	36414000	36415000	-1.0949781115866215
chr4	36415000	36416000	0.07766679742997425
chr4	36416000	36417000	-0.2759257893578041
chr4	36417000	36418000	1.095176306861083
chr4	36418000	36419000	-2.21704891239466
chr4	36419000	36420000	1.1517945201280255
chr4	36424000	36425000	0.12831976646752005
chr4	36425000	36426000	-1.7352637125466135
chr4	36426000	36427000	0.8338559286398826
chr4	36427000	36428000	1.5348501829538965
chr4	36428000	36429000	-2.373837847853316
chr4	36429000	36430000	-1.1715426857960651
chr4	36430000	36431000	2.138844020125822
chr4	36431000	36432000	-0.7966146274779898
chr4	36432000	36433000	0.1573906365949338
chr4	36433000	36434000	-0.5472383578480934
chr4	36435000	36436000	-1.5472012251502156
chr4	36438000	36439000	0.552166115590174
chr4	36440000	36441000	0.09612623976311147
chr4	36441000	36442000	0.07533946472035645
chr4	36442000	36443000	-0.808644297923512
chr4	36443000	36444000	-0.3062354283671528
chr4	36444000	36445000	0.43814323670734057
chr4	36445000	36446000	0.9836617000988774
chr4	36447000	36448000	0.8063603794540134
chr4	36448000	36449000	1.0633831168644106
chr4	36451000	36452000	-0.7601892552828691
chr4	36452000	36453000	-1.6213129869918208
chr4	36453000	36454000	-0.43281314498491436
chr4	36454000	36455000	-0.0034450319209370036
chr4	36455000	36456000	-1.3854164327449894
chr4	36457000	36458000	-0.1029062364062325
chr4	36459000	36460000	0.9986406843151958
chr4	36460000	36461000	-0.37189330931815706
chr4	36462000	36463000	-0.11217178548751114
chr4	36463000	36464000	0.03171275808062061
chr4	36464000	36465000	0.5306335956140347
chr4	36465000	36466000	0.5232631045467662
chr4	36466000	36467000	0.11033604937783496
chr4	36469000	36470000	1.6946335659606109
chr4	36470000	36471000	-1.8464162202843757
chr4	36471000	36472000	0.4782765787938286
chr4	36472000	36473000	1.5428133028845348
chr4	36473000	36474000	-0.2953591088680552
chr4	36474000	36475000	0.5740972442155031
chr4	36476000	36477000	0.8204980492228107
chr4	36477000	36478000	0.13642072376599915
chr4	36478000	36479000	-0.2035422998210676
chr4	36479000	36480000	-1.867619486696925
chr4	36480000	36481000	0.1945040056606404
chr4	36481000	36482000	-0.8605654315609513
chr4	36482000	36483000	-0.40226339167165265
chr4	36483000	36484000	-0.8175237482028974
chr4	36485000	36486000	0.20780659527159098
chr4	36486000	36487000	-1.6512593872148145
chr4	36487000	36488000	0.09550584328124602
chr4	36489000	36490000	-0.6679556350476779
chr4	36490000	36491000	-0.26986701969923765
chr4	36491000	36492000	-0.7188488456829218
chr4	36492000	36493000	0.47715790472005065
chr4	36493000	36494000	-0.3554456810312774
chr4	36494000	36495000	0.3118743665975932
chr4	36495000	36496000	0.4091322001898536
chr4	36496000	36497000	0.10871997948780959
chr4	36497000	36498000	2.506653278792293
chr4	36498000	36499000	-0.06542614759970362
chr4	36499000	36500000	-0.8615596431937391
chr4	36500000	36501000	1.038354689773183
chr4	36502000	36503000	0.3775261312456001
chr4	36503000	36504000	0.21225647452246035
chr4	36504000	36505000	0.41794270408066153
chr4	36505000	36506000	-0.04512737775553573
chr4	36506000	36507000	0.3891965228427905
chr4	36507000	36508000	0.8491040623833274
chr4	36508000	36509000	0.7061114135483498
chr4	36509000	36510000	-0.5960744078500071
chr4	36510000	36511000	1.1690983679587672
chr4	36511000	36512000	0.32779805144739127
chr4	36512000	36513000	-0.6765639646248545
chr4	36513000	36514000	-0.5192047824327919
chr4	36514000	36515000	-0.3690383996914136
chr4	36515000	36516000	-1.9999116444557652
chr4	36516000	36517000	1.5856217290644656
chr4	36517000	36518000	-0.8784096267632808
chr4	36518000	36519000	-0.22174941465165518
chr4	36519000	36520000	-1.3539347129688193
chr4	36520000	36521000	1.312977192271696
chr4	36521000	36522000	0.6000084959736282
chr4	36522000	36523000	1.5823873051938775
chr4	36523000	36524000	0.42931835372651855
chr4	36524000	36525000	-0.6269238680600411
chr4	36525000	36526000	0.29540582256475584
chr4	36526000	36527000	-0.005802118939604933
chr4	36527000	36528000	-2.4400732671962118
chr4	36528000	36529000	-0.5999400795975209
chr4	36531000	36532000	-0.7923504186899545
chr4	36532000	36533000	1.2268498921669622
chr4	36533000	36534000	0.38270631406395644
chr4	36534000	36535000	1.091836146290584
chr4	36535000	36536000	0.5905953453331464
chr4	36537000	36538000	0.27365042676527873
chr4	36538000	36539000	-1.5235923056533778
chr4	36539000	36540000	-0.18494941086604125
chr4	36541000	36542000	-0.10494562244098081
chr4	36542000	36543000	2.0276458491940224
chr4	36543000	36544000	0.6084539682987984
chr4	36546000	36547000	-1.7159785358497892
chr4	36547000	36548000	-0.586554251620688
chr4	36548000	36549000	-1.2787451188370935
chr4	36549000	36550000	0.18165184279033297
chr4	36550000	36551000	1.6827341057602696
chr4	36551000	36552000	1.797114828111436
chr4	36552000	36553000	0.12906659124311962
chr4	36553000	36554000	0.8645921647501061
chr4	36554000	36555000	0.5921484257002079
chr4	36556000	36557000	0.4535155227655555
chr4	36557000	36558000	-0.8522356710092381
chr4	36563000	36564000	0.5981284169330567
chr4	36566000	36567000	-0.2870891521545313
chr4	36567000	36568000	-0.13985214439560223
chr4	36568000	36569000	0.08911184769930112
chr4	36569000	36570000	0.6681652661251759
chr4	36571000	36572000	-2.012036693914217
chr4	36572000	36573000	-0.9728889938420876
chr4	36573000	36574000	1.5564870929928591
chr4	36574000	36575000	-0.09412151715546525
chr4	36576000	36577000	0.8051724841061378
chr4	36577000	36578000	-0.7657205057264292
chr4	36578000	36579000	-1.2321331833785787
chr4	36580000	36581000	-1.3479237432793822
chr4	36582000	36583000	0.5565744085153694
chr4	36583000	36584000	-1.1998934315323604
chr4	36584000	36585000	-0.28492810211302516
chr4	36585000	36586000	-0.09002940702206387
chr4	36588000	36589000	-0.3458576761685618
chr4	36590000	36591000	-0.3690154987290958
chr4	36591000	36592000	-1.1829196117004166
chr4	36593000	36594000	-0.4655717692662338
chr4	36595000	36596000	-1.3336023454702937
chr4	36597000	36598000	0.9040578324829402
chr4	36601000	36602000	2.004126005939045
chr4	36602000	36603000	1.6746972883991975
chr4	36603000	36604000	-1.5178872076425063
chr4	36605000	36606000	-0.8126811786421276
chr4	36607000	36608000	0.6637003285612407
chr4	36609000	36610000	-0.4888788700406398
chr4	36610000	36611000	-0.8442651195974873
chr4	36611000	36612000	-0.6479403664779931
chr4	36612000	36613000	-0.557206802470333
chr4	36613000	36614000	0.44865284262360544
chr4	36615000	36616000	-0.4729282594521715
chr4	36616000	36617000	-0.6665054066048404
chr4	36617000	36618000	-0.8068897328936028
chr4	36618000	36619000	-2.1238373264690114
chr4	36620000	36621000	0.4981642057901031
chr4	36621000	36622000	-1.0557015486018992
chr4	36626000	36627000	2.058835880320705
chr4	36628000	36629000	-0.32059985305409977
chr4	36629000	36630000	-0.0403492004796582
chr4	36630000	36631000	0.021635467785948253
chr4	36631000	36632000	1.9791987955393957
chr4	36635000	36636000	1.2435365265229277
chr4	36637000	36638000	0.6687980839616341
chr4	36638000	36639000	1.5500043627914708
chr4	36639000	36640000	-0.24952635641203583
chr4	36642000	36643000	-0.4069429199547536
chr4	36644000	36645000	1.3072700195273195
chr4	36645000	36646000	-0.5159057789876839
chr4	36646000	36647000	-0.31163663881809744
chr4	36647000	36648000	0.22385730325499953
chr4	36649000	36650000	0.21582397201063988
chr4	36650000	36651000	-1.873643504966411
chr4	36651000	36652000	-1.0808883889288905
chr4	36652000	36653000	-0.5532107056257525
chr4	36653000	36654000	-1.7198370854522669
chr4	36654000	36655000	-1.345282366888738
chr4	36655000	36656000	0.012941566210290098
chr4	36656000	36657000	-1.8663133975572062
chr4	36657000	36658000	-0.9722061975060657
chr4	36658000	36659000	-1.5950165116716426
chr4	36660000	36661000	-2.986086618339396
chr4	36662000	36663000	0.10027367379968671
chr4	36663000	36664000	-0.4084981024863259
chr4	36664000	36665000	-0.5286484490068372
chr4	36665000	36666000	-2.5012557875591814
chr4	36666000	36667000	-1.1462431623013827
chr4	36667000	36668000	-0.7889570876330818
chr4	36668000	36669000	-0.24666881745828137
chr4	36669000	36670000	-0.11486351645405579
chr4	36670000	36671000	-0.5332472896317225
chr4	36671000	36672000	-0.9309539700481638
chr4	36672000	36673000	0.6832172147948953
chr4	36673000	36674000	0.11327178784576829
chr4	36674000	36675000	-0.5386482239039639
chr4	36676000	36677000	-2.3155921076093504
chr4	36677000	36678000	-0.18459044585809672
chr4	36678000	36679000	-1.0574660974924475
chr4	36679000	36680000	-1.5948373603150539
chr4	36680000	36681000	-0.291565994136169
chr4	36681000	36682000	-0.6017861859496165
chr4	36682000	36683000	0.95018243432794
chr4	36683000	36684000	-1.3672368804420834
chr4	36684000	36685000	-0.8586859725536135
chr4	36685000	36686000	-0.5940724743301521
chr4	36686000	36687000	-1.4826380509240678
chr4	36687000	36688000	0.07292017562331073
chr4	36688000	36689000	-0.01392678240179654
chr4	36689000	36690000	-1.4029870949525542
chr4	36690000	36691000	-1.7280513840562637
chr4	36691000	36692000	-1.9277186385175553
chr4	36692000	36693000	-0.47020020817095237
chr4	36693000	36694000	-2.4965870664293996
chr4	36694000	36695000	-2.3883272509331066
chr4	36696000	36697000	0.617539410760847
chr4	36697000	36698000	1.116692134411983
chr4	36698000	36699000	-0.8841513549629659
chr4	36700000	36701000	-1.2234945752517057
chr4	36701000	36702000	-3.2133626281424488
chr4	36702000	36703000	-0.053409143947325634
chr4	36703000	36704000	-1.211059329163045
chr4	36704000	36705000	0.2666104594287539
chr4	36705000	36706000	-1.8411384202708665
chr4	36706000	36707000	1.2408398484356145
chr4	36708000	36709000	-0.41384911496443066
chr4	36709000	36710000	1.1726462061117333
chr4	36710000	36711000	0.5406859095799464
chr4	36711000	36712000	-0.7651953748601044
chr4	36712000	36713000	0.7410517971735777
chr4	36715000	36716000	1.5047148373605774
chr4	36716000	36717000	-0.38211646891839907
chr4	36717000	36718000	2.230268951233027
chr4	36718000	36719000	-1.5249425289233958
chr4	36719000	36720000	1.4678766828528376
chr4	36721000	36722000	-1.8392702190369998
chr4	36722000	36723000	0.020334261076555758
chr4	36723000	36724000	0.6404118048202831
chr4	36724000	36725000	0.9197389100072745
chr4	36725000	36726000	1.4816365831261056
chr4	36727000	36728000	-0.3699755838895088
chr4	36728000	36729000	0.3732750339392435
chr4	36729000	36730000	0.15819937034081769
chr4	36730000	36731000	0.1307536490211824
chr4	36731000	36732000	-2.142304067606555
chr4	36732000	36733000	-0.8786025506759935
chr4	36733000	36734000	-0.1807154458065921
chr4	36734000	36735000	-1.6674361613349993
chr4	36737000	36738000	1.4338691644085473
chr4	36738000	36739000	0.3426024580827539
chr4	36739000	36740000	-0.6246803409907473
chr4	36740000	36741000	-2.318509702889669
chr4	36741000	36742000	-0.42275400691460474
chr4	36742000	36743000	-0.3154878072912349
chr4	36743000	36744000	-1.2093285870145272
chr4	36744000	36745000	-1.4627619030001513
chr4	36745000	36746000	-0.49526046612606844
chr4	36746000	36747000	-0.5994193441822633
chr4	36747000	36748000	1.5138531195685432
chr4	36748000	36749000	0.2489679554338934
chr4	36749000	36750000	0.33831879797195374
chr4	36750000	36751000	0.720367959664226
chr4	36751000	36752000	-0.00893636424206396
chr4	36752000	36753000	-1.105693482832758
chr4	36753000	36754000	-1.5330914311459958
chr4	36754000	36755000	-1.383801008216023
chr4	36755000	36756000	-2.6185075141864615
chr4	36756000	36757000	-0.8824646464373426
chr4	36757000	36758000	2.141013706958436
chr4	36758000	36759000	0.7052084821093234
chr4	36760000	36761000	-1.220485972694674
chr4	36761000	36762000	-0.29991907647104676
chr4	36762000	36763000	-2.508684481936947
chr4	36763000	36764000	-2.167815368394417
chr4	36764000	36765000	0.43422263154772883
chr4	36765000	36766000	-1.0066865232256217
chr4	36766000	36767000	-0.08410166769688013
chr4	36767000	36768000	-3.6206220716075577
chr4	36768000	36769000	-2.244908363721877
chr4	36769000	36770000	-2.7957451841008187
chr4	36770000	36771000	1.8043511950506426
chr4	36771000	36772000	-1.1053355461203573
chr4	36772000	36773000	-0.1548788078934671
chr4	36777000	36778000	0.0842796908989384
chr4	36778000	36779000	0.787313527168895
chr4	36780000	36781000	-2.33129647972408
chr4	36781000	36782000	0.27161310680626993
chr4	36782000	36783000	0.0937718904106855
chr4	36783000	36784000	-1.266562345317356
chr4	36786000	36787000	0.9110763504006005
chr4	36787000	36788000	-0.5623066942887001
chr4	36788000	36789000	-0.6181227801273749
chr4	36789000	36790000	0.9327484947347232
chr4	36790000	36791000	0.312265531470138
chr4	36791000	36792000	-1.391619222132322
chr4	36793000	36794000	-0.7277914779273287
chr4	36795000	36796000	-1.9249218614428805
chr4	36796000	36797000	-0.6779099511351674
chr4	36797000	36798000	-1.5173210520735403
chr4	36798000	36799000	-1.0977277230594271
chr4	36799000	36800000	-1.1950246721642233
chr4	36801000	36802000	-0.9430555756988128
chr4	36803000	36804000	-3.3930444426664392
chr4	36804000	36805000	-4.028408588775252
chr4	36805000	36806000	-3.8230018614318424
chr4	36806000	36807000	-1.6613557129981897
chr4	36807000	36808000	-3.7079455231457716
chr4	36809000	36810000	0.3380431438657744
chr4	36810000	36811000	-1.5409641780140668
chr4	36811000	36812000	-0.38414259843402576
chr4	36812000	36813000	-0.42775952489126023
chr4	36813000	36814000	-1.8370546538558934
chr4	36815000	36816000	-1.658863387733263
chr4	36818000	36819000	-1.8240729845155954
chr4	36819000	36820000	-0.4620608631664979
chr4	36820000	36821000	0.5744222129275749
chr4	36821000	36822000	-0.5012979805776112
chr4	36822000	36823000	-0.8791157120900245
chr4	36824000	36825000	0.904363534179408
chr4	36826000	36827000	-1.5143638250693532
chr4	36827000	36828000	1.1086764974709025
chr4	36828000	36829000	-3.1980482229054235
chr4	36829000	36830000	-1.5767466766645366
chr4	36830000	36831000	-1.6241819255010426
chr4	36831000	36832000	-2.2928895706315866
chr4	36832000	36833000	0.08059188283102615
chr4	36833000	36834000	-1.5917315964425929
chr4	36837000	36838000	-0.033294413050760585
chr4	36843000	36844000	-0.6000845274158267
chr4	36847000	36848000	0.3767561570709873
chr4	36848000	36849000	-0.303263325929678
chr4	36849000	36850000	-1.7884464594683427
chr4	36850000	36851000	-0.36866775461754286
chr4	36851000	36852000	-1.1561207069215484
chr4	36852000	36853000	-0.729411056966652
chr4	36853000	36854000	-2.023378267447747
chr4	36854000	36855000	-2.789701898946412
chr4	36855000	36856000	-2.9099291074839404
chr4	36856000	36857000	-3.83581732747781
chr4	36857000	36858000	-3.5780314550789525
chr4	36858000	36859000	-1.8051223150941142
chr4	36860000	36861000	-0.5570819309575986
chr4	36861000	36862000	-1.573283439385621
chr4	36862000	36863000	0.7515248787596155
chr4	36863000	36864000	-0.7970543219011055
chr4	36864000	36865000	-0.6248758010565805
chr4	36865000	36866000	-2.2754027203499407
chr4	36867000	36868000	-0.9154100727485045
chr4	36868000	36869000	-0.8978195128340847
chr4	36870000	36871000	-1.2799339847877123
chr4	36871000	36872000	-2.113025928795054
chr4	36872000	36873000	-0.7163309121492466
chr4	36873000	36874000	-0.7463754206330021
chr4	36874000	36875000	-1.3824465406862003
chr4	36875000	36876000	0.387408409724985
chr4	36877000	36878000	-0.5418779838583448
chr4	36878000	36879000	0.5395745072848821
chr4	36879000	36880000	-1.8629234451083618
chr4	36880000	36881000	1.4551181951777519
chr4	36881000	36882000	-0.3056108848333971
chr4	36882000	36883000	0.28186753170310747
chr4	36883000	36884000	0.3567834655461208
chr4	36884000	36885000	0.6020254376799896
chr4	36885000	36886000	-0.5002663631758921
chr4	36886000	36887000	-2.4301126889122897
chr4	36888000	36889000	-1.9142733877732296
chr4	36889000	36890000	-0.264279450957619
chr4	36890000	36891000	-1.6367470701865552
chr4	36891000	36892000	0.5549671471016244
chr4	36892000	36893000	-1.3313817907095322
chr4	36893000	36894000	-0.5965897236104309
chr4	36896000	36897000	-0.966771185983344
chr4	36897000	36898000	0.18367651313144376
chr4	36898000	36899000	-1.8955697166153784
chr4	36899000	36900000	1.6939851121439957
chr4	36900000	36901000	2.631754477411231
chr4	36901000	36902000	-1.097359202843509
chr4	36902000	36903000	-1.2762157528857252
chr4	36903000	36904000	0.05513050696558902
chr4	36904000	36905000	-0.7502813852357015
chr4	36905000	36906000	0.4793761553916553
chr4	36907000	36908000	1.4384116429974563
chr4	36909000	36910000	-1.147144241156628
chr4	36911000	36912000	-0.5626006106005073
chr4	36912000	36913000	0.5485997934113235
chr4	36913000	36914000	-2.0869735790216195
chr4	36914000	36915000	-0.26433621687796605
chr4	36915000	36916000	-0.3967757077589872
chr4	36916000	36917000	0.8188817568914695
chr4	36917000	36918000	0.6040746192403201
chr4	36919000	36920000	0.6158348816052513
chr4	36920000	36921000	-1.848049722137651
chr4	36923000	36924000	0.16185654288740084
chr4	36924000	36925000	-0.2641448495911547
chr4	36925000	36926000	-2.4090024771360126
chr4	36926000	36927000	-1.2138636609963094
chr4	36929000	36930000	0.8056027743342645
chr4	36930000	36931000	-0.9700402722147604
chr4	36931000	36932000	-0.3442798460908656
chr4	36932000	36933000	-1.8904215376393283
chr4	36933000	36934000	0.7471434480617628
chr4	36934000	36935000	0.049279839905184135
chr4	36936000	36937000	-0.13551488714027088
chr4	36944000	36945000	0.7831475874918082
chr4	36945000	36946000	-0.7726980674481143
chr4	36946000	36947000	-2.687161448298808
chr4	36947000	36948000	-1.2284298452217728
chr4	36949000	36950000	-0.8493380153760365
chr4	36950000	36951000	-0.7876998982494149
chr4	36951000	36952000	-1.2605309039830428
chr4	36955000	36956000	-2.789072847262649
chr4	36956000	36957000	0.4004133767849587
chr4	36957000	36958000	-1.624927908014941
chr4	36958000	36959000	-0.9448267648468303
chr4	36959000	36960000	-0.9008487622807441
chr4	36960000	36961000	-0.03862356794922601
chr4	36961000	36962000	-2.001936803691161
chr4	36962000	36963000	-0.8605044080613032
chr4	36963000	36964000	-0.3880617355986668
chr4	36966000	36967000	-1.0155881905771782
chr4	36967000	36968000	-1.2587492972073548
chr4	36970000	36971000	-0.9508829152758015
chr4	36972000	36973000	-1.4665560625462999
chr4	36973000	36974000	-0.6379060635372769
chr4	36975000	36976000	-5.448784065036112
chr4	36976000	36977000	-4.953220865998085
chr4	36977000	36978000	-2.9942627245972218
chr4	36979000	36980000	-0.6567539386456586
chr4	36980000	36981000	-1.5364243675603462
chr4	36981000	36982000	0.12623821541932503
chr4	36982000	36983000	-0.6806614014011494
chr4	36983000	36984000	-0.9255502942134416
chr4	36984000	36985000	-2.119748654090147
chr4	36985000	36986000	-0.5038266094169751
chr4	36986000	36987000	-1.2545885976542444
chr4	36988000	36989000	-2.6523052745022335
chr4	36989000	36990000	-0.3014120793243183
chr4	36991000	36992000	0.5056655707445805
chr4	36992000	36993000	0.6831457972643147
chr4	36995000	36996000	-1.7372126940997796
chr4	36997000	36998000	-0.25645428629456357
chr4	37002000	37003000	2.0654947600103513
chr4	37003000	37004000	1.9207232717689728
chr4	37004000	37005000	0.5561414040619881
chr4	37005000	37006000	3.1346155053886617
chr4	37006000	37007000	-0.5009643063622193
chr4	37007000	37008000	1.6397394564803174
chr4	37009000	37010000	-0.3805450576302212
chr4	37010000	37011000	1.6584396368819063
chr4	37011000	37012000	-1.5324828373439403
chr4	37012000	37013000	-1.501955184781069
chr4	37016000	37017000	-0.1561837477075055
chr4	37019000	37020000	-1.8936502811398492
chr4	37020000	37021000	-0.17832434526841298
chr4	37021000	37022000	1.0709747288257292
chr4	37023000	37024000	1.0715984766620408
chr4	37024000	37025000	0.16275911262516207
chr4	37025000	37026000	1.1754886881764472
chr4	37026000	37027000	-0.8394662910658689
chr4	37027000	37028000	1.4078698667056122
chr4	37028000	37029000	1.0413357164782877
chr4	37030000	37031000	0.47364526647460126
chr4	37031000	37032000	0.27181797448449996
chr4	37032000	37033000	0.9662624816988569
chr4	37033000	37034000	1.1530703129831847
chr4	37034000	37035000	-0.5502797509342053
chr4	37038000	37039000	1.8025070078295813
chr4	37039000	37040000	-1.4970398848214213
chr4	37040000	37041000	0.32471071820128505
chr4	37041000	37042000	-0.9902480362815754
chr4	37042000	37043000	0.565850094547154
chr4	37043000	37044000	1.7528032950363719
chr4	37044000	37045000	2.5194525925847993
chr4	37045000	37046000	1.546801357675566
chr4	37046000	37047000	0.8508059819799819
chr4	37047000	37048000	-0.23848237175366985
chr4	37048000	37049000	-0.3935772945105083
chr4	37049000	37050000	-0.3860835171958526
chr4	37050000	37051000	2.68891512342534
chr4	37051000	37052000	0.40624672888016167
chr4	37052000	37053000	0.5114084606847126
chr4	37055000	37056000	1.3438597666202137
chr4	37056000	37057000	1.4044882593394272
chr4	37057000	37058000	0.4564997267372677
chr4	37059000	37060000	2.3760805204655657
chr4	37060000	37061000	-0.020794997827645635
chr4	37061000	37062000	0.053789913501097714
chr4	37063000	37064000	1.188299137643826
chr4	37064000	37065000	1.2617238913680575
chr4	37065000	37066000	-0.002867735800694388
chr4	37066000	37067000	-0.2537255728433639
chr4	37067000	37068000	2.0513811530024757
chr4	37068000	37069000	-0.6161567124932553
chr4	37069000	37070000	0.05582305766600256
chr4	37070000	37071000	2.2333534830853194
chr4	37071000	37072000	0.9957599460440655
chr4	37072000	37073000	-0.5244075527068877
chr4	37073000	37074000	0.824844233772154
chr4	37075000	37076000	-2.0603752903121433
chr4	37076000	37077000	-0.9209314682193457
chr4	37077000	37078000	-0.721083690691949
chr4	37078000	37079000	-0.9691806425604682
chr4	37079000	37080000	-2.919183592468523
chr4	37080000	37081000	-1.748398969743127
chr4	37081000	37082000	-0.9138509407704253
chr4	37082000	37083000	-1.5804894430677159
chr4	37086000	37087000	-0.4559450748805868
chr4	37087000	37088000	0.9202154506164282
chr4	37088000	37089000	-1.902692726227518
chr4	37089000	37090000	-1.3518203845869023
chr4	37090000	37091000	-0.2757484228481859
chr4	37091000	37092000	-0.5054376464586822
chr4	37092000	37093000	-1.6652429353231426
chr4	37094000	37095000	-1.0613465917747147
chr4	37095000	37096000	-0.021506681138876146
chr4	37096000	37097000	-1.8479524355743289
chr4	37097000	37098000	-0.14098992228539375
chr4	37098000	37099000	-0.9518180428429306
chr4	37099000	37100000	-0.6777584830096904
chr4	37100000	37101000	-0.13692360788831692
chr4	37101000	37102000	-1.3650880679782156
chr4	37102000	37103000	-1.8661120646937057
chr4	37106000	37107000	-1.1238222564489257
chr4	37107000	37108000	-0.9945054209313728
chr4	37108000	37109000	-2.852516744904895
chr4	37109000	37110000	0.6765317685628042
chr4	37111000	37112000	1.3908993500055067
chr4	37114000	37115000	0.5484783788391921
chr4	37116000	37117000	-0.13419084745894053
chr4	37117000	37118000	0.4182107659724119
chr4	37118000	37119000	-0.530025288136629
chr4	37119000	37120000	-0.6069888982220889
chr4	37120000	37121000	-1.1482679507168776
chr4	37121000	37122000	0.24480168543660352
chr4	37122000	37123000	-0.5882162447500365
chr4	37123000	37124000	0.16427658678504897
chr4	37125000	37126000	-0.8296228878167984
chr4	37126000	37127000	-1.6835860918561967
chr4	37127000	37128000	-0.6832087477526259
chr4	37129000	37130000	0.5816860551130967
chr4	37130000	37131000	-0.09082196572013741
chr4	37131000	37132000	-0.37592364399139033
chr4	37132000	37133000	0.5464589160873653
chr4	37133000	37134000	1.100140730713914
chr4	37134000	37135000	-3.064118505109226
chr4	37135000	37136000	-0.08644988067703308
chr4	37137000	37138000	0.0367433444292907
chr4	37138000	37139000	0.07032210830354309
chr4	37140000	37141000	-0.759324974117091
chr4	37141000	37142000	-1.0019753001592662
chr4	37142000	37143000	-0.9272781618243018
chr4	37144000	37145000	-1.1034132299355277
chr4	37145000	37146000	-2.9059561469980233
chr4	37147000	37148000	-0.3886352011642511
chr4	37148000	37149000	-1.8865524070243511
chr4	37149000	37150000	-0.5900687631155425
chr4	37150000	37151000	-0.5125150955928834
chr4	37151000	37152000	-1.979980509564508
chr4	37152000	37153000	-1.5259265121625194
chr4	37154000	37155000	-0.6304562965024827
chr4	37155000	37156000	-0.22266656663287543
chr4	37156000	37157000	-0.18660505007302025
chr4	37157000	37158000	-0.9906426282534893
chr4	37158000	37159000	-0.0034429716117517863
chr4	37160000	37161000	-0.3731705760927788
chr4	37161000	37162000	-1.106010524965038
chr4	37163000	37164000	-1.4361203537463914
chr4	37164000	37165000	-0.6666315685450106
chr4	37165000	37166000	-2.3979013860163367
chr4	37166000	37167000	-2.4484671249309486
chr4	37167000	37168000	-0.9256624323527486
chr4	37169000	37170000	-1.5398064982004314
chr4	37170000	37171000	-0.7150076890334064
chr4	37173000	37174000	0.6010574054186607
chr4	37174000	37175000	-1.433476628270902
chr4	37175000	37176000	0.0018679972374472877
chr4	37176000	37177000	-1.5997767309756847
chr4	37177000	37178000	-1.581120450469363
chr4	37178000	37179000	-1.1018163568919528
chr4	37179000	37180000	-3.0262562201009326
chr4	37180000	37181000	0.3314297327923398
chr4	37181000	37182000	-1.0522501007415765
chr4	37183000	37184000	-0.2133990082835213
chr4	37186000	37187000	2.0778986299447406
chr4	37187000	37188000	0.10905694287439284
chr4	37188000	37189000	0.3048750270908082
chr4	37189000	37190000	-0.5988934093114064
chr4	37190000	37191000	0.24126333892091292
chr4	37191000	37192000	-0.5494397831145681
chr4	37192000	37193000	-1.3178237660626162
chr4	37193000	37194000	0.3229456082696743
chr4	37194000	37195000	-0.928306487569337
chr4	37195000	37196000	1.4697239212234476
chr4	37197000	37198000	1.8280788233895489
chr4	37199000	37200000	-0.3672461494276211
chr4	37200000	37201000	-1.6131180128002542
chr4	37201000	37202000	-0.6272506753277289
chr4	37203000	37204000	-1.3469633178025633
chr4	37204000	37205000	-1.4294441121151946
chr4	37205000	37206000	-0.5895142607708524
chr4	37206000	37207000	-0.25097184311099696
chr4	37207000	37208000	-1.081273398422057
chr4	37208000	37209000	-2.889048526109827
chr4	37209000	37210000	-1.241942895662789
chr4	37210000	37211000	-1.4709045135890753
chr4	37211000	37212000	0.7448112636876255
chr4	37212000	37213000	-2.0365341780999993
chr4	37213000	37214000	-0.14912878272690872
chr4	37214000	37215000	-2.2658255835355483
chr4	37215000	37216000	-1.7624898568454508
chr4	37216000	37217000	-0.3615838464447961
chr4	37217000	37218000	-0.8057691794433878
chr4	37218000	37219000	0.2654552591030482
chr4	37219000	37220000	-2.1891959035798223
chr4	37220000	37221000	0.2821166422381105
chr4	37221000	37222000	-0.2223232002333489
chr4	37224000	37225000	-0.6404916933037856
chr4	37225000	37226000	0.605601272682287
chr4	37226000	37227000	-2.3350612424849237
chr4	37227000	37228000	-1.6043501374798403
chr4	37228000	37229000	-2.4169174478365276
chr4	37229000	37230000	-2.5078858112563065
chr4	37231000	37232000	1.011443604229552
chr4	37233000	37234000	-0.4657097847562234
chr4	37234000	37235000	-0.6551867409693876
chr4	37235000	37236000	0.11975123559590527
chr4	37236000	37237000	1.4690303800197597
chr4	37237000	37238000	-0.5786302468086902
chr4	37238000	37239000	-0.5154566416095323
chr4	37239000	37240000	1.1641058898652135
chr4	37240000	37241000	0.8984392313909175
chr4	37241000	37242000	-0.27249687526648775
chr4	37242000	37243000	1.833411595789055
chr4	37244000	37245000	5.549470632475128
chr4	37245000	37246000	3.370748138951333
chr4	37246000	37247000	2.036069623915472
chr4	37247000	37248000	1.2725483581079462
chr4	37248000	37249000	0.5445930881674207
chr4	37249000	37250000	0.7495340114131466
chr4	37250000	37251000	2.0994013777447744
chr4	37251000	37252000	2.1701088623700566
chr4	37252000	37253000	-0.6040846097128173
chr4	37253000	37254000	-0.5169558579731584
chr4	37254000	37255000	0.3867374859630521
chr4	37255000	37256000	0.9021641876345597
chr4	37256000	37257000	-1.0812310092962576
chr4	37257000	37258000	2.1375625637759743
chr4	37258000	37259000	1.2756496575054588
chr4	37259000	37260000	1.89303460439467
chr4	37260000	37261000	-1.083111226321772
chr4	37261000	37262000	2.90724390491897
chr4	37262000	37263000	2.0550926762928183
chr4	37263000	37264000	0.39898685022546604
chr4	37264000	37265000	0.6789693672234823
chr4	37265000	37266000	-0.08261142483636134
chr4	37266000	37267000	0.6991849754564983
chr4	37267000	37268000	1.0415056251890369
chr4	37268000	37269000	-0.5303080709491532
chr4	37269000	37270000	2.4131712970629398
chr4	37270000	37271000	-0.5572956013293205
chr4	37271000	37272000	-0.09378978268725478
chr4	37272000	37273000	-1.1435809829551977
chr4	37274000	37275000	-3.0875548167615876
chr4	37275000	37276000	-5.445366551889932
chr4	37276000	37277000	-3.985406989433862
chr4	37277000	37278000	-0.7684248784259715
chr4	37278000	37279000	0.49039186741124086
chr4	37279000	37280000	2.198771936136306
chr4	37280000	37281000	2.097594824027087
chr4	37281000	37282000	-0.3661195981434787
chr4	37282000	37283000	0.771822049383011
chr4	37283000	37284000	0.33973060435350416
chr4	37284000	37285000	0.737749283206208
chr4	37285000	37286000	-0.18285219751429774
chr4	37286000	37287000	0.8178596013116504
chr4	37287000	37288000	0.1888577841264497
chr4	37288000	37289000	-0.1357925193831386
chr4	37289000	37290000	-0.9438116573521556
chr4	37290000	37291000	2.581778064221366
chr4	37291000	37292000	1.7819346358532662
chr4	37292000	37293000	1.624883989276088
chr4	37294000	37295000	0.24565479986233124
chr4	37295000	37296000	0.9295724105726711
chr4	37296000	37297000	1.4059989263013593
chr4	37297000	37298000	-0.55373859840922
chr4	37298000	37299000	-0.330354836614018
chr4	37299000	37300000	0.5993549646455405
chr4	37300000	37301000	0.1238447666117424
chr4	37301000	37302000	1.4732939348859226
chr4	37302000	37303000	1.287622557470496
chr4	37303000	37304000	0.5333913940752782
chr4	37304000	37305000	0.6018520556904859
chr4	37305000	37306000	2.031805385307065
chr4	37306000	37307000	0.4438954156665106
chr4	37307000	37308000	1.8552006606619755
chr4	37308000	37309000	-1.9533798115569232
chr4	37309000	37310000	0.13881967572008153
chr4	37310000	37311000	-0.5556105163282414
chr4	37312000	37313000	-4.003562523920613
chr4	37313000	37314000	-1.8263669011910273
chr4	37314000	37315000	-0.9566872698712144
chr4	37315000	37316000	-0.5834366222521098
chr4	37316000	37317000	-1.4013543636550676
chr4	37317000	37318000	0.9918400116707664
chr4	37320000	37321000	1.1013969977720686
chr4	37321000	37322000	0.5319374449344687
chr4	37322000	37323000	0.6710768245485719
chr4	37324000	37325000	1.8237522501045664
chr4	37325000	37326000	1.5303564420802178
chr4	37326000	37327000	0.7077241982441039
chr4	37327000	37328000	0.9166276942979303
chr4	37328000	37329000	1.0974038551580405
chr4	37332000	37333000	0.7393376329403358
chr4	37333000	37334000	0.6824957809988955
chr4	37334000	37335000	0.8657987799858572
chr4	37337000	37338000	0.5818553521691712
chr4	37338000	37339000	0.5505364092444922
chr4	37339000	37340000	2.0268043257185173
chr4	37340000	37341000	2.9902292207219503
chr4	37341000	37342000	0.5438399170848905
chr4	37342000	37343000	-1.739616637544306
chr4	37343000	37344000	0.6621477313268419
chr4	37344000	37345000	0.9493601865583355
chr4	37345000	37346000	1.8841242911292428
chr4	37346000	37347000	0.14216806472857008
chr4	37347000	37348000	-0.9278355962605166
chr4	37353000	37354000	0.5603999843490638
chr4	37354000	37355000	0.8786647011758633
chr4	37355000	37356000	0.020095891238048533
chr4	37356000	37357000	0.7211961830357565
chr4	37357000	37358000	-0.8619668774125888
chr4	37358000	37359000	0.6309561586615833
chr4	37359000	37360000	-0.12375307173755941
chr4	37360000	37361000	-0.41089160343026637
chr4	37361000	37362000	-0.20560723064491956
chr4	37363000	37364000	-0.31396104017578824
chr4	37364000	37365000	3.214978175858389
chr4	37365000	37366000	1.5118347985670215
chr4	37366000	37367000	0.4685201506443479
chr4	37367000	37368000	1.7926941980933941
chr4	37368000	37369000	1.8319500393792396
chr4	37369000	37370000	-1.7886070317181846
chr4	37370000	37371000	1.1360133823598266
chr4	37372000	37373000	0.9840595769784347
chr4	37373000	37374000	0.35914341040910114
chr4	37374000	37375000	0.150849119385132
chr4	37375000	37376000	0.6311964799597681
chr4	37376000	37377000	1.6657796166005305
chr4	37377000	37378000	0.10082303788637474
chr4	37379000	37380000	1.1842349183038303
chr4	37380000	37381000	0.10856191845634333
chr4	37381000	37382000	2.234754519603117
chr4	37382000	37383000	2.6266156665607774
chr4	37383000	37384000	2.0262234053256707
chr4	37384000	37385000	1.2607853514956178
chr4	37385000	37386000	2.6376231873751967
chr4	37386000	37387000	1.3964608784482218
chr4	37388000	37389000	2.2091596741598476
chr4	37389000	37390000	1.7547699679401763
chr4	37390000	37391000	1.9871083711337318
chr4	37391000	37392000	3.0213201975861814
chr4	37392000	37393000	1.7235002203944527
chr4	37393000	37394000	0.9265806226929709
chr4	37396000	37397000	0.9304781725309524
chr4	37397000	37398000	1.292742410563272
chr4	37398000	37399000	0.653875862809009
chr4	37399000	37400000	1.4113234696965595
chr4	37400000	37401000	0.6478751406260741
chr4	37401000	37402000	0.1970162618406467
chr4	37402000	37403000	1.6167543105512268
chr4	37403000	37404000	-0.09312650433806811
chr4	37404000	37405000	0.8411682927634548
chr4	37405000	37406000	0.9678839853697154
chr4	37406000	37407000	1.7312191504092245
chr4	37407000	37408000	1.2542042165808087
chr4	37408000	37409000	2.6213520407024284
chr4	37410000	37411000	-0.8116981072896491
chr4	37413000	37414000	0.350423148035902
chr4	37414000	37415000	-0.20388357841783686
chr4	37415000	37416000	1.9166719376618695
chr4	37416000	37417000	1.5136876195014315
chr4	37417000	37418000	0.738834075926386
chr4	37418000	37419000	1.0176070508421708
chr4	37419000	37420000	-0.37222281582138744
chr4	37420000	37421000	0.12951289051184486
chr4	37421000	37422000	0.7486855534548774
chr4	37422000	37423000	-0.5035977751864807
chr4	37423000	37424000	0.6750738148970263
chr4	37424000	37425000	-0.6472986807164489
chr4	37425000	37426000	0.36780707433781556
chr4	37426000	37427000	1.4050410088571428
chr4	37427000	37428000	2.0391480130171886
chr4	37428000	37429000	1.2242813007691051
chr4	37429000	37430000	1.0180228654742058
chr4	37430000	37431000	1.4950475937183796
chr4	37431000	37432000	-0.6921446157101449
chr4	37433000	37434000	1.9940498075600914
chr4	37434000	37435000	1.53586265793743
chr4	37435000	37436000	1.2668355526660264
chr4	37436000	37437000	1.8693581893771942
chr4	37437000	37438000	1.201275698934931
chr4	37438000	37439000	1.8197089195044702
chr4	37439000	37440000	4.463517342465079
chr4	37440000	37441000	3.7925810783461436
chr4	37441000	37442000	1.144408624944654
chr4	37442000	37443000	0.6218090723017243
chr4	37443000	37444000	4.1304941132624515
chr4	37444000	37445000	4.8461881416593995
chr4	37445000	37446000	4.686878881285611
chr4	37446000	37447000	6.691998859662296
chr4	37447000	37448000	3.0973257981813567
chr4	37448000	37449000	1.634898641371063
chr4	37449000	37450000	2.873056364145041
chr4	37450000	37451000	1.158680329866637
chr4	37451000	37452000	-0.2604152626009771
chr4	37452000	37453000	1.8991181055559296
chr4	37453000	37454000	1.3883970040947702
chr4	37454000	37455000	1.3832888504390501
chr4	37455000	37456000	1.3738491639643888
chr4	37456000	37457000	1.6076557073694049
chr4	37457000	37458000	2.0518050712874047
chr4	37458000	37459000	0.9787076761368105
chr4	37460000	37461000	0.7366543754302722
chr4	37461000	37462000	1.8123063471689893
chr4	37463000	37464000	-0.3968230251654365
chr4	37464000	37465000	0.8394674172623211
chr4	37465000	37466000	0.33681186300914884
chr4	37468000	37469000	0.1364576145810955
chr4	37469000	37470000	0.8714114671737285
chr4	37471000	37472000	1.9249999138338512
chr4	37472000	37473000	1.8205912530186519
chr4	37473000	37474000	0.8705032442416137
chr4	37474000	37475000	0.5373894204110492
chr4	37475000	37476000	1.196815768601019
chr4	37476000	37477000	2.3585657084272564
chr4	37477000	37478000	1.288037571664871
chr4	37482000	37483000	0.4697901735598952
chr4	37483000	37484000	0.8874683065361351
chr4	37484000	37485000	2.4680937375487173
chr4	37485000	37486000	-0.6178771791805445
chr4	37486000	37487000	2.948748717902479
chr4	37487000	37488000	0.7094225059236449
chr4	37488000	37489000	0.05014801669400406
chr4	37489000	37490000	0.7760954039003474
chr4	37490000	37491000	1.5499808098955772
chr4	37491000	37492000	0.6062441686745217
chr4	37492000	37493000	4.654978975544246
chr4	37493000	37494000	2.877540865238157
chr4	37494000	37495000	1.5176336556156216
chr4	37496000	37497000	0.3635612189818213
chr4	37497000	37498000	2.8449785926992313
chr4	37498000	37499000	3.5749243648190334
chr4	37500000	37501000	1.657930618467878
chr4	37501000	37502000	2.658684183326984
chr4	37502000	37503000	3.3810869110034365
chr4	37503000	37504000	1.780915151247244
chr4	37504000	37505000	1.242948171379483
chr4	37505000	37506000	2.7951085977429697
chr4	37507000	37508000	-0.03475334525891288
chr4	37510000	37511000	0.7622982782273279
chr4	37511000	37512000	1.796761101659636
chr4	37514000	37515000	2.388740449877326
chr4	37515000	37516000	0.673023161791413
chr4	37516000	37517000	-0.7061248687811602
chr4	37517000	37518000	2.829678247770468
chr4	37519000	37520000	-0.021864715738809787
chr4	37520000	37521000	1.710712384548654
chr4	37521000	37522000	0.5175306048588333
chr4	37522000	37523000	2.972200174292938
chr4	37523000	37524000	1.3577712580337828
chr4	37524000	37525000	1.9979994656694768
chr4	37525000	37526000	0.03822253489740108
chr4	37526000	37527000	1.2910764114733495
chr4	37528000	37529000	0.453580837185519
chr4	37529000	37530000	1.4617575318504583
chr4	37534000	37535000	2.4196781685815845
chr4	37535000	37536000	-0.1667245838554511
chr4	37537000	37538000	0.5159912479968537
chr4	37538000	37539000	1.526511533588583
chr4	37539000	37540000	2.5182808384419406
chr4	37540000	37541000	2.689000476658699
chr4	37541000	37542000	0.6967218797911627
chr4	37542000	37543000	1.6641791156768573
chr4	37543000	37544000	0.776506295237645
chr4	37545000	37546000	1.3128971626149266
chr4	37547000	37548000	0.3489678522030931
chr4	37549000	37550000	1.571259972182099
chr4	37550000	37551000	1.625362101850303
chr4	37551000	37552000	0.27394994199918976
chr4	37552000	37553000	0.5417055751518268
chr4	37553000	37554000	1.8452107888805773
chr4	37554000	37555000	0.0038262237186306855
chr4	37555000	37556000	2.2441535708106537
chr4	37556000	37557000	1.1969388015187203
chr4	37557000	37558000	0.48230406354471966
chr4	37560000	37561000	2.059036445588399
chr4	37562000	37563000	1.121244146143415
chr4	37563000	37564000	2.8651206034551757
chr4	37565000	37566000	0.5994493718361891
chr4	37567000	37568000	1.930025718444648
chr4	37568000	37569000	0.36683723964223697
chr4	37573000	37574000	0.6965603713613034
chr4	37576000	37577000	2.7215682519607713
chr4	37577000	37578000	1.1832371563799466
chr4	37578000	37579000	3.599542315617995
chr4	37579000	37580000	0.4321344716516281
chr4	37581000	37582000	4.3939461265518345
chr4	37582000	37583000	0.42819806173869257
chr4	37583000	37584000	1.3016976510805662
chr4	37584000	37585000	2.421343030044692
chr4	37586000	37587000	1.1605521019308176
chr4	37587000	37588000	2.074584668611701
chr4	37588000	37589000	2.3361049297477217
chr4	37589000	37590000	1.1907330855664962
chr4	37590000	37591000	2.712832176531516
chr4	37591000	37592000	0.317121900580274
chr4	37593000	37594000	2.4335164368673294
chr4	37597000	37598000	2.2629453341951717
chr4	37599000	37600000	1.3775046165391378
chr4	37601000	37602000	1.907996515151693
chr4	37603000	37604000	2.8350788801350153
chr4	37606000	37607000	4.0947435069500004
chr4	37608000	37609000	1.9382700732137115
chr4	37609000	37610000	0.17394930062156638
chr4	37610000	37611000	4.052897150613427
chr4	37611000	37612000	2.6587835269852813
chr4	37613000	37614000	2.172617993029146
chr4	37614000	37615000	1.6522954440540005
chr4	37615000	37616000	1.787958824275588
chr4	37616000	37617000	3.325602367830796
chr4	37617000	37618000	1.8188289995978746
chr4	37618000	37619000	1.0882534157983799
chr4	37620000	37621000	1.095423116987296
chr4	37621000	37622000	0.3939628158325679
chr4	37622000	37623000	0.7749445967581357
chr4	37623000	37624000	1.4691220768209745
chr4	37625000	37626000	-0.0872214574809504
chr4	37627000	37628000	2.5799161020241574
chr4	37628000	37629000	2.36542875249832
chr4	37629000	37630000	3.179765363980897
chr4	37631000	37632000	0.8203745123966977
chr4	37635000	37636000	0.7833108639097062
chr4	37637000	37638000	1.22845472292778
chr4	37638000	37639000	3.0353619569152315
chr4	37640000	37641000	0.028158596149918485
chr4	37641000	37642000	3.5355408481592905
chr4	37642000	37643000	2.0117558107601905
chr4	37643000	37644000	2.0578579031048574
chr4	37644000	37645000	1.794967235532704
chr4	37646000	37647000	3.3941448291741554
chr4	37647000	37648000	1.8437682843024628
chr4	37651000	37652000	3.1428500851593775
chr4	37652000	37653000	0.26445441398706787
chr4	37653000	37654000	2.466517781019201
chr4	37654000	37655000	0.2542950344385718
chr4	37655000	37656000	2.337623016585735
chr4	37656000	37657000	1.3281752662188937
chr4	37657000	37658000	0.9819322627792195
chr4	37658000	37659000	2.5871325740007567
chr4	37659000	37660000	-0.8036747240629152
chr4	37660000	37661000	-1.145219120390415
chr4	37661000	37662000	2.123033124080932
chr4	37662000	37663000	1.7465302907637075
chr4	37663000	37664000	0.48952315011350467
chr4	37664000	37665000	2.7495278841080086
chr4	37665000	37666000	1.7017699879451882
chr4	37666000	37667000	1.439786452559611
chr4	37671000	37672000	2.6951310360600718
chr4	37674000	37675000	1.6383709620041704
chr4	37675000	37676000	1.580318668970198
chr4	37676000	37677000	2.678784396571484
chr4	37677000	37678000	1.422240944057015
chr4	37678000	37679000	1.608478689901156
chr4	37679000	37680000	0.9713874793769751
chr4	37684000	37685000	1.4978525381201366
chr4	37685000	37686000	1.7853389714746353
chr4	37687000	37688000	1.5978988521699868
chr4	37691000	37692000	1.8503814488775356
chr4	37692000	37693000	0.9461255149005514
chr4	37693000	37694000	1.685788787633594
chr4	37694000	37695000	1.1400487287297967
chr4	37695000	37696000	2.8053827084886724
chr4	37696000	37697000	2.4094368564441435
chr4	37697000	37698000	0.8597548525016248
chr4	37700000	37701000	-2.1824780097964602
chr4	37702000	37703000	0.630521956236374
chr4	37705000	37706000	0.8510455288428949
chr4	37706000	37707000	-0.5475109324794294
chr4	37707000	37708000	0.8245830799015889
chr4	37708000	37709000	-0.5942805593780679
chr4	37709000	37710000	3.2281314303089004
chr4	37714000	37715000	0.8630476327325287
chr4	37716000	37717000	-0.34165381367313413
chr4	37719000	37720000	1.139130198153202
chr4	37721000	37722000	-1.877554925719643
chr4	37722000	37723000	0.40727268067837163
chr4	37723000	37724000	-0.19993794177211185
chr4	37725000	37726000	-0.0791483962920198
chr4	37726000	37727000	0.15073715314398958
chr4	37727000	37728000	0.25916900803685466
chr4	37728000	37729000	-1.446823226648879
chr4	37729000	37730000	-0.6212481134889424
chr4	37731000	37732000	0.5809283613040861
chr4	37732000	37733000	1.3766841367998708
chr4	37733000	37734000	0.8049090026538902
chr4	37734000	37735000	0.2930616569418128
chr4	37735000	37736000	-0.03985320397671362
chr4	37736000	37737000	1.713406655410155
chr4	37737000	37738000	-0.9625627793137597
chr4	37739000	37740000	1.3086525789150953
chr4	37741000	37742000	0.2791646054857947
chr4	37742000	37743000	-0.34197985557220306
chr4	37743000	37744000	-0.6756640758920011
chr4	37744000	37745000	-1.282568538635606
chr4	37745000	37746000	0.781019419428019
chr4	37746000	37747000	-0.7390909778508934
chr4	37749000	37750000	-0.9549408407399939
chr4	37750000	37751000	-0.3504769489696381
chr4	37752000	37753000	0.4395304812166521
chr4	37753000	37754000	-0.4185660906043047
chr4	37754000	37755000	-1.1827509824897997
chr4	37758000	37759000	0.4960425541857563
chr4	37759000	37760000	-1.169872877181961
chr4	37760000	37761000	-0.39497452718864245
chr4	37762000	37763000	0.2745507109173026
chr4	37765000	37766000	-1.2344755948605333
chr4	37766000	37767000	-1.5470612294623223
chr4	37767000	37768000	-1.936385052119282
chr4	37768000	37769000	0.505347339217094
chr4	37769000	37770000	0.7907439079214401
chr4	37770000	37771000	-0.299660616312282
chr4	37771000	37772000	-0.8784158135251564
chr4	37772000	37773000	0.5202243940835509
chr4	37773000	37774000	0.26471682810850156
chr4	37774000	37775000	0.2493216455511016
chr4	37775000	37776000	-0.6812763926328658
chr4	37776000	37777000	1.465660101902992
chr4	37778000	37779000	-0.46449755867432013
chr4	37779000	37780000	-0.2662108761321288
chr4	37780000	37781000	-0.28413679891396937
chr4	37781000	37782000	-1.239268414842266
chr4	37782000	37783000	-0.7125112795263606
chr4	37784000	37785000	0.3301284920396169
chr4	37785000	37786000	-0.7907337476451232
chr4	37786000	37787000	0.5949769558392997
chr4	37787000	37788000	0.6629424164542156
chr4	37789000	37790000	1.6151303080096147
chr4	37790000	37791000	-0.7440870092590235
chr4	37792000	37793000	0.8987685889582117
chr4	37793000	37794000	0.7171866102767633
chr4	37794000	37795000	0.8569081906208995
chr4	37795000	37796000	1.304827725097485
chr4	37796000	37797000	1.236139135227558
chr4	37797000	37798000	-0.1498802713719052
chr4	37798000	37799000	1.795471746077816
chr4	37799000	37800000	-0.012584433567484805
chr4	37801000	37802000	-0.9414063183506766
chr4	37804000	37805000	1.7699209398955769
chr4	37805000	37806000	1.2093362765795057
chr4	37807000	37808000	0.3066914356742675
chr4	37811000	37812000	1.0149577905486855
chr4	37812000	37813000	0.9827483414863001
chr4	37813000	37814000	2.4120766557739364
chr4	37814000	37815000	2.939866677461622
chr4	37818000	37819000	0.046149345505554225
chr4	37822000	37823000	-1.0815705963891686
chr4	37823000	37824000	1.9989362738349656
chr4	37826000	37827000	1.8720407175370841
chr4	37827000	37828000	2.2408936052083273
chr4	37828000	37829000	1.0751665292795038
chr4	37829000	37830000	0.2461334313057087
chr4	37830000	37831000	2.598732676454767
chr4	37832000	37833000	0.786022565271701
chr4	37833000	37834000	0.7470842843963715
chr4	37834000	37835000	-0.5431680439386802
chr4	37835000	37836000	1.865098709421392
chr4	37837000	37838000	1.4329900522593784
chr4	37838000	37839000	1.8264607016075571
chr4	37840000	37841000	0.37542244985662804
chr4	37843000	37844000	1.440027078101191
chr4	37845000	37846000	2.2597621504571785
chr4	37846000	37847000	-0.7399091199011492
chr4	37847000	37848000	1.1936504134268928
chr4	37854000	37855000	1.9634839928106982
chr4	37855000	37856000	0.05662343417843545
chr4	37856000	37857000	0.906376419425677
chr4	37858000	37859000	-1.2380412511238423
chr4	37859000	37860000	1.1289142928422216
chr4	37861000	37862000	-0.9801069648176057
chr4	37862000	37863000	0.2641552531269579
chr4	37863000	37864000	0.31105767884313784
chr4	37864000	37865000	1.7055772335240469
chr4	37865000	37866000	0.5109663420896603
chr4	37866000	37867000	0.566228667593779
chr4	37867000	37868000	0.473070957384428
chr4	37868000	37869000	1.4711036587637265
chr4	37869000	37870000	1.7870209016252658
chr4	37870000	37871000	2.1771861294818273
chr4	37871000	37872000	0.9177787674347287
chr4	37872000	37873000	1.579317727894983
chr4	37875000	37876000	2.214344744544919
chr4	37876000	37877000	1.4400026335430585
chr4	37879000	37880000	1.9207647377109236
chr4	37880000	37881000	-0.09056179152899894
chr4	37882000	37883000	0.43213080604441634
chr4	37883000	37884000	1.702060208564572
chr4	37885000	37886000	1.6252796731666241
chr4	37886000	37887000	1.374231810620773
chr4	37887000	37888000	2.4088286589690484
chr4	37888000	37889000	1.734891476216175
chr4	37889000	37890000	0.9917466779800375
chr4	37890000	37891000	5.703593338139635
chr4	37892000	37893000	1.1843328147026846
chr4	37894000	37895000	1.4656939797004407
chr4	37895000	37896000	0.36433194811366626
chr4	37896000	37897000	0.7462345239607282
chr4	37897000	37898000	-0.3602574470172687
chr4	37898000	37899000	0.6682043565013832
chr4	37899000	37900000	1.485729477971245
chr4	37902000	37903000	2.4759009349974708
chr4	37903000	37904000	0.1575539684194526
chr4	37906000	37907000	-0.4910067877737878
chr4	37907000	37908000	1.8655488918903316
chr4	37908000	37909000	2.251637824344435
chr4	37909000	37910000	-0.35726172064417766
chr4	37910000	37911000	0.3184241603662583
chr4	37912000	37913000	0.526658170257985
chr4	37913000	37914000	1.0727792192987282
chr4	37914000	37915000	1.2912053580527494
chr4	37915000	37916000	-0.07151434873579583
chr4	37916000	37917000	2.734229669297326
chr4	37917000	37918000	2.254673766371584
chr4	37918000	37919000	1.3553998226567754
chr4	37920000	37921000	0.2287145245471428
chr4	37922000	37923000	-0.5881287188352963
chr4	37924000	37925000	1.3959759559133607
chr4	37926000	37927000	1.3136849703205828
chr4	37927000	37928000	1.2712782234973665
chr4	37929000	37930000	0.9995832702991806
chr4	37930000	37931000	1.8711217331732963
chr4	37931000	37932000	1.2687283454634117
chr4	37932000	37933000	2.488975627668585
chr4	37933000	37934000	1.8310168899946806
chr4	37934000	37935000	2.510514288913722
chr4	37935000	37936000	1.354791625593925
chr4	37936000	37937000	3.1539824341750298
chr4	37937000	37938000	2.16629194846628
chr4	37938000	37939000	1.1860677529297259
chr4	37939000	37940000	0.6980737347377179
chr4	37940000	37941000	0.6230305300084872
chr4	37941000	37942000	1.0616203571235534
chr4	37942000	37943000	1.0207571352606337
chr4	37943000	37944000	0.17128575044176753
chr4	37944000	37945000	3.0383015094639547
chr4	37946000	37947000	1.6142775377142673
chr4	37947000	37948000	2.038457439255753
chr4	37948000	37949000	1.2813572346482303
chr4	37949000	37950000	1.312288101694585
chr4	37951000	37952000	1.227460795712134
chr4	37952000	37953000	1.9799721124627037
chr4	37955000	37956000	-0.12094035325544517
chr4	37957000	37958000	1.5006255611284962
chr4	37958000	37959000	2.5014022893395538
chr4	37959000	37960000	1.021670700024868
chr4	37960000	37961000	0.17069455431079594
chr4	37961000	37962000	0.5118868263584208
chr4	37962000	37963000	1.2985885533128358
chr4	37963000	37964000	1.2350107133178136
chr4	37964000	37965000	0.9369271043210873
chr4	37965000	37966000	3.169146184778545
chr4	37966000	37967000	1.7190010509515379
chr4	37967000	37968000	2.8056412426095374
chr4	37968000	37969000	-0.0054736457285680384
chr4	37969000	37970000	3.3141561658811067
chr4	37970000	37971000	2.086857736467379
chr4	37971000	37972000	1.1400744258437199
chr4	37973000	37974000	2.2372406691280444
chr4	37974000	37975000	0.9804648902485489
chr4	37975000	37976000	3.8166185593741644
chr4	37976000	37977000	0.7696348541643704
chr4	37977000	37978000	4.276639990704908
chr4	37978000	37979000	2.336744720360815
chr4	37979000	37980000	3.4181715039342535
chr4	37980000	37981000	0.08658948217938986
chr4	37981000	37982000	1.3916835368632017
chr4	37982000	37983000	-0.6115879326604216
chr4	37983000	37984000	2.2141870633285583
chr4	37985000	37986000	0.5483709979364496
chr4	37986000	37987000	1.7363694193407482
chr4	37987000	37988000	2.1386537241118813
chr4	37988000	37989000	2.020888344136761
chr4	37989000	37990000	0.35982794766288545
chr4	37990000	37991000	1.9714654193436483
chr4	37993000	37994000	3.0857709831766855
chr4	37994000	37995000	1.7617566831725402
chr4	37995000	37996000	4.266259201062942
chr4	37996000	37997000	0.5540834723870034
chr4	37997000	37998000	0.45050760255013006
chr4	37998000	37999000	2.6547954724483978
chr4	37999000	38000000	2.7122838739435755
chr4	38000000	38001000	1.3611353131393966
chr4	38001000	38002000	2.1911528537443012
chr4	38002000	38003000	2.0552947064124267
chr4	38004000	38005000	1.0242141923198143
chr4	38007000	38008000	1.396493678623227
chr4	38009000	38010000	2.107010954976836
chr4	38010000	38011000	3.1557946805874204
chr4	38012000	38013000	-0.4950902728325685
chr4	38013000	38014000	0.9047501092004162
chr4	38014000	38015000	5.053882195165026
chr4	38015000	38016000	0.8849099606250417
chr4	38016000	38017000	3.0962783041605206
chr4	38017000	38018000	0.11442397435994962
chr4	38018000	38019000	1.2985248692549605
chr4	38019000	38020000	0.6328596797492463
chr4	38020000	38021000	1.9855743580257195
chr4	38021000	38022000	1.2061419450219086
chr4	38022000	38023000	2.4649781308946603
chr4	38024000	38025000	1.1929630259189037
chr4	38025000	38026000	1.1473463071784222
chr4	38026000	38027000	1.6529292879739668
chr4	38027000	38028000	1.4579281175825038
chr4	38028000	38029000	0.40497710951664867
chr4	38029000	38030000	0.9704354108238447
chr4	38031000	38032000	1.1628175901014424
chr4	38033000	38034000	0.5192015468642456
chr4	38034000	38035000	-0.010413448441934205
chr4	38035000	38036000	1.7542607119484503
chr4	38036000	38037000	1.3244695242216142
chr4	38037000	38038000	0.7700996082395141
chr4	38038000	38039000	1.9128190689680165
chr4	38040000	38041000	2.5119304184964033
chr4	38041000	38042000	0.5518362828585279
chr4	38042000	38043000	1.1888063144212162
chr4	38043000	38044000	0.940540004746783
chr4	38044000	38045000	2.2357540822738784
chr4	38045000	38046000	1.3606598476913796
chr4	38046000	38047000	1.6570373197747275
chr4	38047000	38048000	1.6670746841722004
chr4	38049000	38050000	3.2477333705076212
chr4	38050000	38051000	2.071268686363245
chr4	38051000	38052000	2.6490314818164182
chr4	38052000	38053000	3.484346452536319
chr4	38053000	38054000	1.6393901637069852
chr4	38054000	38055000	1.7208870264157512
chr4	38055000	38056000	2.407378896567431
chr4	38056000	38057000	1.9396467589293767
chr4	38057000	38058000	0.8521803456817433
chr4	38058000	38059000	-0.10695758160110432
chr4	38059000	38060000	0.4606143720838391
chr4	38060000	38061000	1.8161052674180713
chr4	38061000	38062000	0.9460968927909437
chr4	38063000	38064000	1.6566702188179119
chr4	38067000	38068000	2.6283383216422616
chr4	38068000	38069000	1.115631406418929
chr4	38069000	38070000	2.290530402928906
chr4	38070000	38071000	0.4400195963685838
chr4	38071000	38072000	1.1869414113368988
chr4	38072000	38073000	1.9687631683578344
chr4	38073000	38074000	1.9691846911800512
chr4	38074000	38075000	1.7769498749882735
chr4	38075000	38076000	-0.03407329039474756
chr4	38076000	38077000	0.9051200124856197
chr4	38078000	38079000	1.139308589225772
chr4	38079000	38080000	2.0878206073881413
chr4	38080000	38081000	2.0359186859365033
chr4	38081000	38082000	2.0097381754700745
chr4	38082000	38083000	2.121059161872785
chr4	38084000	38085000	1.1153393336838124
chr4	38085000	38086000	2.4447946114055408
chr4	38086000	38087000	2.7042347678620753
chr4	38088000	38089000	-0.25848424846306667
chr4	38089000	38090000	1.7426477545531787
chr4	38090000	38091000	0.15004093451662665
chr4	38091000	38092000	0.6302028812751069
chr4	38092000	38093000	1.3859900571716182
chr4	38093000	38094000	1.611107120820924
chr4	38094000	38095000	0.6416981273346113
chr4	38095000	38096000	1.4949238695604858
chr4	38096000	38097000	-0.015027895001781437
chr4	38097000	38098000	1.4035408731204098
chr4	38098000	38099000	0.5805462462461355
chr4	38099000	38100000	2.437390723770351
chr4	38100000	38101000	-0.42414380821637726
chr4	38101000	38102000	-0.3260716940187929
chr4	38103000	38104000	1.1734986634602762
chr4	38105000	38106000	-0.07826464850166609
chr4	38106000	38107000	2.598273882158805
chr4	38109000	38110000	0.3530921294392725
chr4	38110000	38111000	0.772796422548558
chr4	38111000	38112000	1.1907650560633727
chr4	38112000	38113000	0.23550212337550414
chr4	38113000	38114000	3.8820923100328795
chr4	38114000	38115000	1.3069146657900226
chr4	38116000	38117000	1.273155746037453
chr4	38117000	38118000	1.9581758970471304
chr4	38119000	38120000	-0.0484259076453149
chr4	38120000	38121000	1.7048056109184229
chr4	38121000	38122000	1.0967365856418527
chr4	38122000	38123000	0.8995856514028816
chr4	38124000	38125000	0.052293610707472675
chr4	38125000	38126000	1.4504740775930423
chr4	38126000	38127000	0.38654011096163915
chr4	38128000	38129000	2.2725032700232775
chr4	38129000	38130000	2.0017390015793675
chr4	38130000	38131000	1.089478860449658
chr4	38131000	38132000	2.0734906582041033
chr4	38133000	38134000	2.762517265466844
chr4	38134000	38135000	1.5506979802973662
chr4	38135000	38136000	2.79231668725997
chr4	38136000	38137000	2.311059655486478
chr4	38137000	38138000	2.82853984990496
chr4	38138000	38139000	1.6653292469064258
chr4	38139000	38140000	2.1563421571079515
chr4	38140000	38141000	2.0215573193997534
chr4	38141000	38142000	0.6756511736262388
chr4	38142000	38143000	1.3187291947012079
chr4	38143000	38144000	2.364969968436844
chr4	38144000	38145000	1.7110975669204875
chr4	38145000	38146000	3.2908429043933953
chr4	38146000	38147000	2.061947863728635
chr4	38148000	38149000	1.3989797806811015
chr4	38149000	38150000	0.35336058987654784
chr4	38150000	38151000	3.268145367654969
chr4	38151000	38152000	0.3537124830182606
chr4	38152000	38153000	1.4513218779815196
chr4	38156000	38157000	1.6630612614236293
chr4	38157000	38158000	0.6456912025090054
chr4	38158000	38159000	1.255756598588559
chr4	38159000	38160000	0.22927844571138953
chr4	38161000	38162000	1.9550287213722803
chr4	38163000	38164000	0.6620966345163913
chr4	38164000	38165000	0.8846677647727081
chr4	38165000	38166000	0.6992394359680569
chr4	38166000	38167000	3.1668392714533407
chr4	38167000	38168000	0.9219888960821621
chr4	38168000	38169000	1.3501999871688093
chr4	38169000	38170000	-0.4121531225480889
chr4	38170000	38171000	-0.048401004551092995
chr4	38172000	38173000	-0.5045392607185384
chr4	38174000	38175000	1.2824561755060853
chr4	38175000	38176000	0.738373982149654
chr4	38176000	38177000	0.6343177694595733
chr4	38177000	38178000	2.6722622488766676
chr4	38180000	38181000	0.22085018023413805
chr4	38181000	38182000	2.0841920011725206
chr4	38185000	38186000	-0.176284139103105
chr4	38187000	38188000	0.9097312754267571
chr4	38189000	38190000	0.41906506570526547
chr4	38190000	38191000	1.60092598365961
chr4	38191000	38192000	0.0725162277704946
chr4	38192000	38193000	-0.1229151592889006
chr4	38193000	38194000	0.9746458119297021
chr4	38194000	38195000	-1.2022705566339338
chr4	38197000	38198000	0.30537485872952363
chr4	38198000	38199000	0.4456173229218153
chr4	38199000	38200000	0.9861329672289681
chr4	38200000	38201000	-0.8739345483957917
chr4	38202000	38203000	-0.39529012763130394
chr4	38203000	38204000	1.7554475416637765
chr4	38204000	38205000	1.5062902682797301
chr4	38205000	38206000	1.7649723085676758
chr4	38206000	38207000	1.7968488643655451
chr4	38208000	38209000	0.29325237420864875
chr4	38210000	38211000	0.48734131723100094
chr4	38211000	38212000	1.046711362137901
chr4	38217000	38218000	0.9565002919662398
chr4	38218000	38219000	1.6680670967862545
chr4	38219000	38220000	0.5977447656524989
chr4	38220000	38221000	0.7239290146000307
chr4	38221000	38222000	0.5896929611872848
chr4	38223000	38224000	1.334631501977736
chr4	38224000	38225000	1.3583163971202799
chr4	38225000	38226000	0.1327440549308601
chr4	38226000	38227000	1.4048265299323368
chr4	38227000	38228000	-0.5321990754711647
chr4	38228000	38229000	1.6106924499764805
chr4	38229000	38230000	0.4055774073221249
chr4	38230000	38231000	1.1078982924561718
chr4	38231000	38232000	2.234480583961995
chr4	38232000	38233000	1.4785019163368898
chr4	38233000	38234000	0.4525571465027158
chr4	38235000	38236000	1.1369199750218346
chr4	38236000	38237000	1.7388605045626575
chr4	38237000	38238000	0.9009584003593114
chr4	38239000	38240000	0.20393220016800812
chr4	38242000	38243000	2.4185728257635626
chr4	38245000	38246000	1.3613275358044263
chr4	38246000	38247000	0.5189823560502265
chr4	38248000	38249000	1.0749279439118289
chr4	38250000	38251000	0.6684273282035721
chr4	38254000	38255000	0.5587315604529837
chr4	38255000	38256000	1.783977844779613
chr4	38256000	38257000	-0.11943648897229768
chr4	38257000	38258000	3.086167223628683
chr4	38258000	38259000	0.31389500106557333
chr4	38259000	38260000	0.4898518408553277
chr4	38260000	38261000	-0.7558060927644673
chr4	38261000	38262000	0.5736973855052042
chr4	38262000	38263000	1.0064099581262478
chr4	38264000	38265000	0.7315516145303876
chr4	38265000	38266000	0.07466837995988986
chr4	38266000	38267000	1.0529629076741087
chr4	38267000	38268000	0.4570560099069506
chr4	38268000	38269000	1.5956396800881434
chr4	38269000	38270000	4.071377825656197
chr4	38270000	38271000	2.536841140160998
chr4	38273000	38274000	0.6187558382434789
chr4	38274000	38275000	1.1102135021203863
chr4	38275000	38276000	2.067821100349361
chr4	38276000	38277000	2.2440424414150337
chr4	38277000	38278000	1.15068514417411
chr4	38278000	38279000	1.4870118391610851
chr4	38281000	38282000	4.352064835194597
chr4	38282000	38283000	1.7928904723200065
chr4	38285000	38286000	0.6782582213811083
chr4	38286000	38287000	-0.43879478135019906
chr4	38287000	38288000	2.5826052704573326
chr4	38288000	38289000	0.8630007132037344
chr4	38289000	38290000	-0.2664315455736644
chr4	38290000	38291000	2.8066980825706267
chr4	38291000	38292000	2.3275305197764284
chr4	38292000	38293000	1.6995096344090628
chr4	38293000	38294000	0.5012152812654703
chr4	38294000	38295000	0.5794884365737503
chr4	38295000	38296000	1.102516916518672
chr4	38296000	38297000	1.9402239350734543
chr4	38297000	38298000	1.5397522094678908
chr4	38298000	38299000	3.3794580773464356
chr4	38299000	38300000	0.32530168952490873
chr4	38302000	38303000	1.3163987422758279
chr4	38303000	38304000	2.910086072580293
chr4	38304000	38305000	0.5105469063231393
chr4	38305000	38306000	0.19086761121920395
chr4	38306000	38307000	0.03163185261688641
chr4	38307000	38308000	1.1005471015780448
chr4	38308000	38309000	2.30050336469833
chr4	38309000	38310000	0.925726226841273
chr4	38310000	38311000	3.3709106002651983
chr4	38311000	38312000	1.152893840721247
chr4	38312000	38313000	1.1319304210179182
chr4	38313000	38314000	2.686641482959886
chr4	38314000	38315000	3.195518553074484
chr4	38315000	38316000	1.7317954663807633
chr4	38316000	38317000	2.201919859978658
chr4	38317000	38318000	0.2628956992746595
chr4	38319000	38320000	-0.7907727426071468
chr4	38320000	38321000	1.570583144526599
chr4	38321000	38322000	-0.021991803965777056
chr4	38323000	38324000	-0.25034941071886974
chr4	38326000	38327000	0.6236605762000313
chr4	38330000	38331000	2.9218816709380535
chr4	38331000	38332000	1.5154230683906238
chr4	38332000	38333000	1.8453758776853832
chr4	38333000	38334000	2.5711517660857863
chr4	38334000	38335000	1.2561042282465011
chr4	38335000	38336000	1.381105678128183
chr4	38337000	38338000	0.9366507621068761
chr4	38339000	38340000	-0.05637826048341432
chr4	38340000	38341000	1.4146000226654465
chr4	38341000	38342000	0.30347782055200057
chr4	38342000	38343000	0.5609206583603238
chr4	38343000	38344000	1.371917811296442
chr4	38344000	38345000	0.24625934593925725
chr4	38345000	38346000	2.759652650865728
chr4	38347000	38348000	2.7829384591002357
chr4	38348000	38349000	2.120782376396203
chr4	38349000	38350000	1.0410650571104323
chr4	38350000	38351000	0.26908400631287926
chr4	38351000	38352000	1.100973117153978
chr4	38352000	38353000	1.5798058833566864
chr4	38353000	38354000	0.7452662154635152
chr4	38354000	38355000	1.1624227466890664
chr4	38355000	38356000	3.2448607985299573
chr4	38356000	38357000	0.467314638436441
chr4	38357000	38358000	2.5616093682812493
chr4	38358000	38359000	1.8929526675983557
chr4	38359000	38360000	2.7206208724921033
chr4	38360000	38361000	4.068697860298305
chr4	38361000	38362000	1.1807245483463298
chr4	38362000	38363000	0.22994973545539527
chr4	38363000	38364000	0.41354501536269017
chr4	38365000	38366000	1.335546260820558
chr4	38367000	38368000	2.3102311232407007
chr4	38368000	38369000	0.46007125494612316
chr4	38369000	38370000	1.054032071946595
chr4	38370000	38371000	0.5731673197077337
chr4	38372000	38373000	1.114730950301821
chr4	38373000	38374000	2.4429853354250106
chr4	38374000	38375000	-0.01390860090691456
chr4	38375000	38376000	1.90061857536897
chr4	38376000	38377000	-0.08501655279723272
chr4	38377000	38378000	0.2957443448543371
chr4	38378000	38379000	1.9299218576046242
chr4	38381000	38382000	2.0399070938495227
chr4	38382000	38383000	0.824568549401673
chr4	38383000	38384000	0.40690551500420363
chr4	38384000	38385000	-0.5585787450307897
chr4	38387000	38388000	2.145873205750077
chr4	38389000	38390000	0.5564454676133994
chr4	38390000	38391000	1.0574424863308989
chr4	38391000	38392000	-0.6422722590384649
chr4	38392000	38393000	0.953312473727905
chr4	38393000	38394000	-0.13036991311445031
chr4	38394000	38395000	0.5898121469400008
chr4	38395000	38396000	0.49785739714409555
chr4	38396000	38397000	1.1612231472692764
chr4	38398000	38399000	-0.4094815909007797
chr4	38399000	38400000	2.7438048154587578
chr4	38400000	38401000	1.1057738076324766
chr4	38401000	38402000	-0.762173406896184
chr4	38402000	38403000	-0.19518962556772002
chr4	38403000	38404000	0.39963211476168753
chr4	38405000	38406000	1.3709130322452423
chr4	38406000	38407000	0.003048596369035207
chr4	38407000	38408000	1.1112221890991683
chr4	38408000	38409000	2.159246634895238
chr4	38409000	38410000	1.5399902380730388
chr4	38410000	38411000	0.2502626749544227
chr4	38411000	38412000	2.305497261396286
chr4	38412000	38413000	1.5534810113976172
chr4	38413000	38414000	-1.2836089124628958
chr4	38414000	38415000	2.0057056333470586
chr4	38415000	38416000	1.0777011296336976
chr4	38416000	38417000	2.733102621125621
chr4	38417000	38418000	2.168879402945313
chr4	38418000	38419000	0.34858012960545764
chr4	38419000	38420000	0.12172493556661663
chr4	38420000	38421000	1.7578895711047473
chr4	38421000	38422000	1.7609517764708338
chr4	38422000	38423000	0.4637318317313755
chr4	38423000	38424000	1.7249535380724657
chr4	38425000	38426000	2.476667430502257
chr4	38426000	38427000	2.0922915595226903
chr4	38427000	38428000	2.471864920270573
chr4	38428000	38429000	1.610254072589554
chr4	38429000	38430000	0.24851752022817275
chr4	38430000	38431000	1.5590001931631057
chr4	38431000	38432000	1.6192793809171198
chr4	38432000	38433000	2.0303881342908654
chr4	38434000	38435000	-0.2671103052840732
chr4	38435000	38436000	-0.9169562473940986
chr4	38436000	38437000	-0.4090783975997718
chr4	38437000	38438000	0.5469565451903011
chr4	38438000	38439000	-0.9653692072265793
chr4	38440000	38441000	0.05044443986556195
chr4	38441000	38442000	-0.9935663007902245
chr4	38442000	38443000	-2.680754581287845
chr4	38443000	38444000	-4.136971622163405
chr4	38444000	38445000	-3.218357756215251
chr4	38446000	38447000	-3.7435984483227362
chr4	38447000	38448000	-4.656156833886778
chr4	38448000	38449000	-0.024533615146451065
chr4	38450000	38451000	1.3739213838557853
chr4	38451000	38452000	1.6243054059808644
chr4	38452000	38453000	0.4225363448811917
chr4	38453000	38454000	-0.04212861148894936
chr4	38454000	38455000	1.1415220585697132
chr4	38455000	38456000	1.993719887162429
chr4	38456000	38457000	1.3545223404990383
chr4	38457000	38458000	0.23401686701401464
chr4	38458000	38459000	1.583133777697097
chr4	38459000	38460000	1.1407983332950455
chr4	38460000	38461000	1.7704713801414853
chr4	38462000	38463000	1.2782378640356127
chr4	38463000	38464000	1.2636853841024276
chr4	38464000	38465000	0.05396449824055866
chr4	38466000	38467000	1.2747732749690182
chr4	38467000	38468000	1.9571079779345892
chr4	38468000	38469000	0.36964596567292707
chr4	38469000	38470000	1.5325445513683993
chr4	38470000	38471000	-0.09105853710694599
chr4	38471000	38472000	0.5015817420991241
chr4	38472000	38473000	0.6912571290460479
chr4	38473000	38474000	2.023006816134364
chr4	38474000	38475000	3.0567392268496287
chr4	38475000	38476000	-0.46401276085795595
chr4	38476000	38477000	0.28123257717684647
chr4	38477000	38478000	-1.8634022773874892
chr4	38478000	38479000	-3.7627915932510914
chr4	38479000	38480000	-0.6620593807428534
chr4	38480000	38481000	-1.5200211159290482
chr4	38481000	38482000	-3.3652596090132474
chr4	38482000	38483000	1.754336182103011
chr4	38483000	38484000	-0.13376049948762503
chr4	38484000	38485000	3.373126355231023
chr4	38486000	38487000	0.8804068516886515
chr4	38487000	38488000	1.6160181795201853
chr4	38490000	38491000	4.167894389962107
chr4	38491000	38492000	2.280025520245083
chr4	38492000	38493000	1.6005960404488802
chr4	38495000	38496000	0.10885826124495335
chr4	38496000	38497000	0.8159393295558047
chr4	38497000	38498000	2.693543695365036
chr4	38498000	38499000	2.5999689230665393
chr4	38499000	38500000	2.223025417301777
chr4	38500000	38501000	1.6916211524670555
chr4	38501000	38502000	1.829152032560008
chr4	38505000	38506000	-0.8680621960618783
chr4	38506000	38507000	0.12326756343656772
chr4	38507000	38508000	0.8525042096405738
chr4	38508000	38509000	1.3507870954929597
chr4	38509000	38510000	3.031984808514729
chr4	38510000	38511000	0.557191572611826
chr4	38511000	38512000	0.8818096255487543
chr4	38515000	38516000	0.7770722133956923
chr4	38517000	38518000	0.8782861018087763
chr4	38518000	38519000	-0.5844809092456127
chr4	38519000	38520000	1.0709996573412193
chr4	38520000	38521000	0.8521626776488094
chr4	38521000	38522000	1.5085641848292273
chr4	38523000	38524000	1.1734033108364583
chr4	38524000	38525000	0.3572616616014219
chr4	38525000	38526000	1.8501522447839194
chr4	38526000	38527000	2.619909462800999
chr4	38527000	38528000	2.6443203913697624
chr4	38528000	38529000	-0.5207514013832946
chr4	38529000	38530000	1.5595529266066563
chr4	38530000	38531000	1.4106013731775706
chr4	38531000	38532000	3.2875398344769162
chr4	38532000	38533000	1.5143923421832841
chr4	38533000	38534000	1.3010936461838098
chr4	38534000	38535000	1.222519044662774
chr4	38537000	38538000	1.1048082305968872
chr4	38539000	38540000	0.9732453592217297
chr4	38540000	38541000	0.6191824070446793
chr4	38543000	38544000	1.691807469749517
chr4	38544000	38545000	0.0838043047192554
chr4	38545000	38546000	-0.11530944509421615
chr4	38548000	38549000	-0.507375318075179
chr4	38550000	38551000	0.945117637820639
chr4	38551000	38552000	0.4157501038109586
chr4	38552000	38553000	1.7188780372873051
chr4	38554000	38555000	1.5377229186151131
chr4	38555000	38556000	0.9989114479598826
chr4	38556000	38557000	-0.4166040217426937
chr4	38557000	38558000	0.6132542836272179
chr4	38558000	38559000	0.7776685325868774
chr4	38559000	38560000	2.338466134622465
chr4	38560000	38561000	2.141092867318455
chr4	38561000	38562000	2.406386973517832
chr4	38562000	38563000	1.0225622523035696
chr4	38563000	38564000	0.7077696034874018
chr4	38565000	38566000	2.0069844650053743
chr4	38566000	38567000	0.4191852636644475
chr4	38567000	38568000	0.23830391338657536
chr4	38568000	38569000	0.6254476409428451
chr4	38570000	38571000	1.0337424631923624
chr4	38571000	38572000	-0.8963593381828558
chr4	38572000	38573000	1.1352561622950341
chr4	38573000	38574000	-1.043258705695361
chr4	38574000	38575000	0.7202628504012686
chr4	38575000	38576000	1.7682647822768371
chr4	38576000	38577000	1.128091517388181
chr4	38577000	38578000	1.1990652034697744
chr4	38578000	38579000	0.017322141016354896
chr4	38579000	38580000	0.208458636071211
chr4	38581000	38582000	1.3087208397122192
chr4	38582000	38583000	1.560226924715968
chr4	38583000	38584000	1.0938771951644657
chr4	38584000	38585000	1.6394334848968604
chr4	38585000	38586000	2.897834680750527
chr4	38588000	38589000	0.943367477105041
chr4	38589000	38590000	1.1580379681435329
chr4	38590000	38591000	0.6650649362299343
chr4	38592000	38593000	3.1652155156112367
chr4	38594000	38595000	0.9876855611207024
chr4	38595000	38596000	2.919521632622804
chr4	38596000	38597000	1.0514206168678952
chr4	38597000	38598000	1.8494392617815216
chr4	38598000	38599000	2.2735778085162894
chr4	38599000	38600000	2.942850652909245
chr4	38600000	38601000	3.1783136222263892
chr4	38601000	38602000	1.888240639254668
chr4	38602000	38603000	2.821105964672232
chr4	38604000	38605000	2.3078186659526123
chr4	38605000	38606000	2.799300452599575
chr4	38606000	38607000	0.34194525892657585
chr4	38607000	38608000	1.6615167185851258
chr4	38609000	38610000	0.40913616350941573
chr4	38611000	38612000	1.657475074625719
chr4	38612000	38613000	1.7857432492942327
chr4	38613000	38614000	1.882464414403566
chr4	38614000	38615000	1.4723075059588333
chr4	38617000	38618000	-0.31780334956040557
chr4	38619000	38620000	0.16656107642984289
chr4	38620000	38621000	0.6713860171922719
chr4	38621000	38622000	1.8198953411930778
chr4	38622000	38623000	1.7746654399167132
chr4	38623000	38624000	2.8198119518376235
chr4	38627000	38628000	-1.985319503122762
chr4	38628000	38629000	0.41899249928642995
chr4	38629000	38630000	0.5940613081397798
chr4	38630000	38631000	1.442632528105126
chr4	38632000	38633000	2.5739463076468123
chr4	38633000	38634000	3.7459784752158085
chr4	38634000	38635000	2.549739633060497
chr4	38636000	38637000	1.80299440261336
chr4	38637000	38638000	1.6943175068919283
chr4	38638000	38639000	0.9982928615638195
chr4	38639000	38640000	2.134577112025072
chr4	38640000	38641000	3.531612322382052
chr4	38641000	38642000	1.423797858352638
chr4	38642000	38643000	1.334246181725185
chr4	38643000	38644000	1.0774611118616924
chr4	38645000	38646000	-0.35808552205464333
chr4	38646000	38647000	2.6440573354056998
chr4	38647000	38648000	1.973210599799268
chr4	38648000	38649000	1.151383497561878
chr4	38649000	38650000	2.5226809740924145
chr4	38650000	38651000	2.268172892041056
chr4	38653000	38654000	1.4752528312089226
chr4	38656000	38657000	0.02978895909386663
chr4	38657000	38658000	1.8731433958636436
chr4	38658000	38659000	2.9195781730104327
chr4	38659000	38660000	1.3652322567819901
chr4	38660000	38661000	0.775976621734606
chr4	38662000	38663000	0.3946589918206216
chr4	38663000	38664000	6.031469712537998
chr4	38664000	38665000	0.13942171149453922
chr4	38665000	38666000	-0.21758663671218445
chr4	38666000	38667000	0.34589965031233827
chr4	38667000	38668000	1.3041645711670449
chr4	38668000	38669000	1.5265713775691836
chr4	38670000	38671000	2.5671479346377963
chr4	38671000	38672000	4.419840610216143
chr4	38672000	38673000	2.7531692749408796
chr4	38673000	38674000	2.9935246042657706
chr4	38674000	38675000	4.0545924355737855
chr4	38675000	38676000	0.5438255871119404
chr4	38678000	38679000	1.620757496117587
chr4	38679000	38680000	1.9379637462268786
chr4	38680000	38681000	2.6466445867557367
chr4	38681000	38682000	1.9121433158518184
chr4	38682000	38683000	0.6790488985055326
chr4	38683000	38684000	1.292744745471961
chr4	38685000	38686000	2.323988760210896
chr4	38687000	38688000	1.3718004899813978
chr4	38688000	38689000	4.900600087496238
chr4	38689000	38690000	1.797347328170454
chr4	38690000	38691000	1.3130299403448853
chr4	38691000	38692000	2.593330652369315
chr4	38692000	38693000	0.09528230792185091
chr4	38694000	38695000	3.934803840328455
chr4	38695000	38696000	1.695376728943186
chr4	38697000	38698000	2.8012133887448996
chr4	38698000	38699000	0.7392663762641266
chr4	38699000	38700000	0.11306335649983039
chr4	38700000	38701000	1.8784169263429111
chr4	38702000	38703000	0.28709660938975606
chr4	38703000	38704000	1.7726231750543469
chr4	38704000	38705000	1.1612669953320274
chr4	38707000	38708000	1.3684013207373458
chr4	38708000	38709000	2.4319418456423008
chr4	38709000	38710000	1.2088642959100777
chr4	38710000	38711000	1.8194818829322787
chr4	38711000	38712000	1.5704130533586893
chr4	38712000	38713000	-1.3657008996223172
chr4	38713000	38714000	-0.3199430433316523
chr4	38714000	38715000	-1.321604229710938
chr4	38715000	38716000	-0.5616460733468475
chr4	38716000	38717000	-2.5041076825785296
chr4	38717000	38718000	1.159395052660701
chr4	38718000	38719000	-0.20890458106430757
chr4	38720000	38721000	0.36277267708118044
chr4	38721000	38722000	1.9622365663944794
chr4	38723000	38724000	1.0484548252198265
chr4	38724000	38725000	1.438705442557558
chr4	38725000	38726000	2.4673419404808694
chr4	38728000	38729000	1.4917433428110385
chr4	38730000	38731000	2.1331907929796468
chr4	38731000	38732000	1.6550090223593914
chr4	38732000	38733000	-0.033303710138472796
chr4	38735000	38736000	0.6560685918329098
chr4	38736000	38737000	-1.176745188270565
chr4	38738000	38739000	1.7060979845795214
chr4	38739000	38740000	-0.16450165362389743
chr4	38740000	38741000	-0.6901438012159725
chr4	38741000	38742000	0.35311749559807326
chr4	38742000	38743000	0.9114605328356169
chr4	38743000	38744000	0.9116051896226706
chr4	38745000	38746000	0.45476937285056734
chr4	38746000	38747000	0.3513320540753519
chr4	38747000	38748000	1.9265607891036634
chr4	38748000	38749000	2.0800580120055705
chr4	38749000	38750000	2.6592476879161335
chr4	38750000	38751000	2.9683392503209776
chr4	38751000	38752000	1.814216740520086
chr4	38755000	38756000	1.7691206193462392
chr4	38757000	38758000	-0.14526966510694128
chr4	38758000	38759000	1.1199450058804994
chr4	38759000	38760000	1.9727647973772002
chr4	38761000	38762000	0.048882022573112055
chr4	38762000	38763000	3.23247270813432
chr4	38763000	38764000	-0.5079245423120667
chr4	38764000	38765000	-0.3004143836607387
chr4	38765000	38766000	0.07601086837083793
chr4	38767000	38768000	0.5003349191859668
chr4	38768000	38769000	-0.6073990253130656
chr4	38769000	38770000	0.02267865261167817
chr4	38772000	38773000	-0.36181236057450294
chr4	38773000	38774000	1.4788613615726276
chr4	38774000	38775000	1.3322636483071701
chr4	38775000	38776000	0.8373741034866048
chr4	38776000	38777000	0.8410411598943787
chr4	38777000	38778000	-0.2337712902997396
chr4	38778000	38779000	2.2428663295452025
chr4	38779000	38780000	2.0381536521701378
chr4	38780000	38781000	0.04517695702313748
chr4	38781000	38782000	1.048195836102077
chr4	38782000	38783000	1.420673356855766
chr4	38783000	38784000	1.8262004425045835
chr4	38784000	38785000	-1.5598241778235802
chr4	38785000	38786000	1.256318705781698
chr4	38786000	38787000	1.4714450237228587
chr4	38788000	38789000	1.159983317383243
chr4	38789000	38790000	0.8905151151328851
chr4	38790000	38791000	0.8900873285135538
chr4	38791000	38792000	-0.691521061264695
chr4	38795000	38796000	-1.209124698680766
chr4	38796000	38797000	-0.5608541693506097
chr4	38797000	38798000	0.28652918421861545
chr4	38798000	38799000	-0.8407946708732521
chr4	38799000	38800000	0.685965828401009
chr4	38800000	38801000	2.233892271322705
chr4	38801000	38802000	1.5670069098748365
chr4	38802000	38803000	2.772882386181162
chr4	38803000	38804000	3.0496003726073133
chr4	38804000	38805000	0.8156375600763928
chr4	38805000	38806000	2.0441332671755896
chr4	38806000	38807000	1.6122560350344333
chr4	38809000	38810000	1.5634724220299612
chr4	38810000	38811000	1.3242219693312867
chr4	38811000	38812000	1.901652439493584
chr4	38813000	38814000	1.9650060810517962
chr4	38814000	38815000	0.7915329826951087
chr4	38815000	38816000	1.3741511738636218
chr4	38816000	38817000	2.8509001161471037
chr4	38817000	38818000	2.3476167233524206
chr4	38818000	38819000	0.3589926549885978
chr4	38819000	38820000	0.8352520962213277
chr4	38820000	38821000	0.24317147140370243
chr4	38821000	38822000	0.11659143850415976
chr4	38822000	38823000	2.2250520862140633
chr4	38823000	38824000	0.659936452609718
chr4	38824000	38825000	0.22138570502294125
chr4	38825000	38826000	1.1327544030907777
chr4	38826000	38827000	2.301001561299331
chr4	38827000	38828000	2.590392641532494
chr4	38828000	38829000	0.9479769951035264
chr4	38829000	38830000	2.95131236111611
chr4	38830000	38831000	2.2782295838019704
chr4	38832000	38833000	1.8380714923268953
chr4	38833000	38834000	0.9847698472132748
chr4	38835000	38836000	0.8196828052526687
chr4	38837000	38838000	-0.21157962967702001
chr4	38840000	38841000	0.8475644253838664
chr4	38841000	38842000	1.7449339055463842
chr4	38842000	38843000	2.5638977069196343
chr4	38843000	38844000	0.5553899787895203
chr4	38844000	38845000	1.6525163986217613
chr4	38845000	38846000	0.3313724369583638
chr4	38847000	38848000	0.6203825886198215
chr4	38849000	38850000	-1.0950357780493527
chr4	38850000	38851000	-1.9731506647550279
chr4	38851000	38852000	-0.8533810006650381
chr4	38852000	38853000	-0.07258970367938417
chr4	38854000	38855000	-0.9259789571155184
chr4	38855000	38856000	3.742135779954891
chr4	38857000	38858000	2.351084447467885
chr4	38861000	38862000	1.5251218766415393
chr4	38863000	38864000	2.5702787360927495
chr4	38864000	38865000	1.8999282731172062
chr4	38865000	38866000	2.7513983209257464
chr4	38867000	38868000	2.505329471754996
chr4	38868000	38869000	2.993744865572062
chr4	38869000	38870000	0.7912333392415763
chr4	38870000	38871000	1.8988346813836132
chr4	38872000	38873000	1.2239059470559404
chr4	38873000	38874000	0.47222863693716527
chr4	38874000	38875000	0.11682645016799567
chr4	38875000	38876000	1.727266813748354
chr4	38877000	38878000	2.580852460310635
chr4	38879000	38880000	1.65593640157666
chr4	38880000	38881000	1.5524658411737184
chr4	38881000	38882000	1.0207322102508516
chr4	38883000	38884000	-0.20762156412540264
chr4	38884000	38885000	1.6355890838752858
chr4	38885000	38886000	1.3216189746307307
chr4	38887000	38888000	0.6156605871416659
chr4	38888000	38889000	0.9132584397770812
chr4	38889000	38890000	1.9355410534014077
chr4	38891000	38892000	0.5992630023734958
chr4	38892000	38893000	2.145670021218449
chr4	38893000	38894000	2.7918009406316995
chr4	38895000	38896000	0.9455138973742895
chr4	38896000	38897000	1.077719075525964
chr4	38898000	38899000	1.0455459595865186
chr4	38899000	38900000	0.6607367088488484
chr4	38900000	38901000	1.5420701028237376
chr4	38901000	38902000	2.992740998787342
chr4	38902000	38903000	1.1576497138755022
chr4	38903000	38904000	1.4740555893073102
chr4	38904000	38905000	2.4090964556835854
chr4	38905000	38906000	-0.21517320841479246
chr4	38906000	38907000	0.8009176014499704
chr4	38907000	38908000	1.5588715849277308
chr4	38908000	38909000	2.3781577759556924
chr4	38909000	38910000	2.541494573855156
chr4	38910000	38911000	1.2246863521539966
chr4	38912000	38913000	0.5409022953783534
chr4	38913000	38914000	3.6120542859070612
chr4	38914000	38915000	2.5076294319177252
chr4	38915000	38916000	1.7526689555226254
chr4	38916000	38917000	2.3501232077663707
chr4	38917000	38918000	1.2392782568675949
chr4	38918000	38919000	2.544431582082176
chr4	38919000	38920000	1.8555914350390315
chr4	38920000	38921000	0.14183723116019742
chr4	38921000	38922000	-0.2819544475132376
chr4	38922000	38923000	1.3481193861065348
chr4	38923000	38924000	-1.4794586124175946
chr4	38924000	38925000	-0.21566821276013043
chr4	38925000	38926000	1.1302769886639943
chr4	38926000	38927000	1.2848560567915899
chr4	38927000	38928000	1.2507380921456623
chr4	38928000	38929000	0.26389048311437224
chr4	38929000	38930000	1.1712009624919442
chr4	38930000	38931000	0.28685006056923196
chr4	38931000	38932000	0.18550217510523362
chr4	38932000	38933000	2.705398762069569
chr4	38933000	38934000	0.653190186913753
chr4	38934000	38935000	-0.279558241958537
chr4	38935000	38936000	0.11745446533823209
chr4	38937000	38938000	0.8870135572667045
chr4	38938000	38939000	2.2359152830106073
chr4	38940000	38941000	2.0421807278581197
chr4	38941000	38942000	3.1108627355444356
chr4	38942000	38943000	1.7839011093576613
chr4	38943000	38944000	0.4121705653790961
chr4	38945000	38946000	0.3027251816491478
chr4	38946000	38947000	3.835914593076252
chr4	38947000	38948000	1.0609988328266844
chr4	38948000	38949000	2.6545567723978043
chr4	38950000	38951000	2.7351419421942467
chr4	38953000	38954000	0.2578281164698554
chr4	38954000	38955000	1.7392071784160297
chr4	38955000	38956000	-0.395904816116583
chr4	38956000	38957000	0.40774544554785386
chr4	38957000	38958000	1.0133214558924135
chr4	38958000	38959000	-1.2661393885448349
chr4	38959000	38960000	0.5782452896770435
chr4	38960000	38961000	-2.240357323252735
chr4	38961000	38962000	0.5763363403745663
chr4	38962000	38963000	1.0347123151171917
chr4	38963000	38964000	0.7729716249140686
chr4	38964000	38965000	1.4071613641353897
chr4	38965000	38966000	2.40505259317316
chr4	38967000	38968000	0.44040049947735377
chr4	38968000	38969000	1.276422381343522
chr4	38969000	38970000	1.1616644367867033
chr4	38970000	38971000	0.7688495721898626
chr4	38971000	38972000	1.63286639732968
chr4	38973000	38974000	0.40460620749114246
chr4	38977000	38978000	-0.03268738478757387
chr4	38978000	38979000	3.8857143241460115
chr4	38979000	38980000	3.360179734937598
chr4	38980000	38981000	3.2834969543868335
chr4	38981000	38982000	1.9532643707920947
chr4	38982000	38983000	0.9850008656622551
chr4	38983000	38984000	0.597318815772169
chr4	38984000	38985000	0.9482125805610572
chr4	38985000	38986000	0.6294326297405031
chr4	38987000	38988000	-0.2930212513378768
chr4	38988000	38989000	0.13535662438313076
chr4	38989000	38990000	0.48310777448007686
chr4	38993000	38994000	0.35582027828970786
chr4	38994000	38995000	-1.5060250389542553
chr4	38995000	38996000	1.2438909870963595
chr4	38997000	38998000	-0.6336632302541934
chr4	38998000	38999000	0.09976797922375018
chr4	39000000	39001000	-0.5827400582796458
chr4	39003000	39004000	0.2240168891887916
chr4	39004000	39005000	-1.8199992157484284
chr4	39005000	39006000	0.053940151161104156
chr4	39006000	39007000	0.6022312258017161
chr4	39007000	39008000	0.838073437838141
chr4	39008000	39009000	1.0892836547439764
chr4	39009000	39010000	0.30587029296540486
chr4	39010000	39011000	-0.5713262789118518
chr4	39011000	39012000	1.1881605940789224
chr4	39012000	39013000	1.0537709283971324
chr4	39013000	39014000	0.01551205942190556
chr4	39015000	39016000	-1.183517455909628
chr4	39018000	39019000	-1.3689074075259362
chr4	39019000	39020000	0.8601644532200662
chr4	39020000	39021000	-1.115260603978752
chr4	39022000	39023000	1.6216220544175357
chr4	39023000	39024000	0.9406102292793044
chr4	39024000	39025000	1.5050043365288153
chr4	39026000	39027000	2.9110024456288563
chr4	39028000	39029000	1.4265024413096776
chr4	39033000	39034000	0.541001514816261
chr4	39034000	39035000	1.7818046535400553
chr4	39035000	39036000	-0.3604515439895607
chr4	39036000	39037000	2.8470030373478385
chr4	39037000	39038000	1.703149575723742
chr4	39039000	39040000	1.606027393105469
chr4	39040000	39041000	2.191422581131081
chr4	39042000	39043000	2.7567688256415672
chr4	39043000	39044000	1.5457377442050895
chr4	39044000	39045000	1.3725250525014268
chr4	39045000	39046000	1.5538029935857538
chr4	39049000	39050000	2.321646041359649
chr4	39050000	39051000	0.7743432573107323
chr4	39051000	39052000	2.3407230238435823
chr4	39052000	39053000	2.9164808919941003
chr4	39053000	39054000	2.0490094320264536
chr4	39054000	39055000	1.2399109406252284
chr4	39055000	39056000	2.57604926577767
chr4	39056000	39057000	1.0519818159947325
chr4	39057000	39058000	0.5369130798858565
chr4	39058000	39059000	0.8304096227865269
chr4	39059000	39060000	2.8782252783955284
chr4	39060000	39061000	1.1536836735268041
chr4	39061000	39062000	0.3726409898065255
chr4	39062000	39063000	2.2951461942342024
chr4	39063000	39064000	2.1831554920589484
chr4	39064000	39065000	2.814486883430702
chr4	39065000	39066000	1.7113151426267101
chr4	39066000	39067000	3.3196610155616826
chr4	39067000	39068000	1.4251006888178888
chr4	39070000	39071000	1.0290871981803142
chr4	39071000	39072000	1.193101170055667
chr4	39072000	39073000	2.8577441387148
chr4	39073000	39074000	2.1359202503732355
chr4	39074000	39075000	1.0011446163619397
chr4	39075000	39076000	1.472833526239228
chr4	39079000	39080000	1.1647387089999388
chr4	39080000	39081000	2.2883801269367785
chr4	39081000	39082000	4.263255464115832
chr4	39082000	39083000	2.6969173556348096
chr4	39083000	39084000	2.137868156272866
chr4	39084000	39085000	3.700457014838344
chr4	39085000	39086000	3.5461457887683814
chr4	39087000	39088000	2.195645959820539
chr4	39088000	39089000	2.792289685103414
chr4	39089000	39090000	3.9411987012001433
chr4	39092000	39093000	2.0737662026491357
chr4	39093000	39094000	0.7256347808644859
chr4	39094000	39095000	3.515401416795613
chr4	39095000	39096000	1.24493151235837
chr4	39096000	39097000	3.138322232746222
chr4	39097000	39098000	3.053073839581293
chr4	39099000	39100000	2.234625983168234
chr4	39100000	39101000	2.0330288534556793
chr4	39106000	39107000	2.56584929505966
chr4	39108000	39109000	0.17632854713871055
chr4	39110000	39111000	0.3064413640819482
chr4	39111000	39112000	3.1972151405285967
chr4	39112000	39113000	0.9442152094809415
chr4	39113000	39114000	1.664169962073842
chr4	39114000	39115000	1.6195091476374766
chr4	39115000	39116000	2.2925314151872085
chr4	39116000	39117000	2.040301993793708
chr4	39117000	39118000	2.2445418089305185
chr4	39119000	39120000	2.233712049386014
chr4	39121000	39122000	2.612516750507349
chr4	39122000	39123000	2.951613318830252
chr4	39123000	39124000	1.8557489976907622
chr4	39125000	39126000	1.8261241537798585
chr4	39126000	39127000	1.6861817750329433
chr4	39127000	39128000	2.8291435983865267
chr4	39128000	39129000	2.8058443247673117
chr4	39129000	39130000	4.232352512093268
chr4	39130000	39131000	1.0703540765957573
chr4	39132000	39133000	2.2953083626522144
chr4	39134000	39135000	2.3332655472384705
chr4	39135000	39136000	3.9679637365185285
chr4	39136000	39137000	2.5925039821652085
chr4	39137000	39138000	2.1922017272119834
chr4	39138000	39139000	3.90659283322646
chr4	39140000	39141000	1.5130339227523375
chr4	39143000	39144000	1.3778534387044459
chr4	39144000	39145000	2.4972501573861092
chr4	39145000	39146000	3.1082151539762033
chr4	39146000	39147000	2.6337074675102943
chr4	39147000	39148000	0.6691130683081764
chr4	39149000	39150000	2.5378393453507235
chr4	39150000	39151000	2.908029614243067
chr4	39151000	39152000	2.6645535843452275
chr4	39152000	39153000	3.4514102910895725
chr4	39154000	39155000	0.44396126410865094
chr4	39155000	39156000	1.5204971589776413
chr4	39156000	39157000	1.8981621452166229
chr4	39157000	39158000	1.65705441041963
chr4	39159000	39160000	3.4016105597603876
chr4	39162000	39163000	2.571181218840502
chr4	39164000	39165000	2.9800607880369165
chr4	39165000	39166000	1.8765510421926765
chr4	39166000	39167000	1.8668342396180717
chr4	39169000	39170000	2.544855129404702
chr4	39171000	39172000	3.7159803529763193
chr4	39172000	39173000	1.5997343753240978
chr4	39174000	39175000	1.4419589330062992
chr4	39175000	39176000	2.5627056393610026
chr4	39178000	39179000	3.5269653459747925
chr4	39179000	39180000	2.083373557553307
chr4	39181000	39182000	2.3004421134815725
chr4	39182000	39183000	3.7216724934094088
chr4	39185000	39186000	1.537069096663842
chr4	39189000	39190000	3.0242192178009866
chr4	39190000	39191000	1.0563415398637708
chr4	39191000	39192000	1.3740562821840359
chr4	39192000	39193000	3.8502843845718893
chr4	39193000	39194000	1.6666256349272768
chr4	39194000	39195000	2.5919687436277123
chr4	39196000	39197000	1.8250179549252707
chr4	39199000	39200000	0.12875248275194606
chr4	39200000	39201000	1.9658464924709422
chr4	39201000	39202000	2.733649439458463
chr4	39202000	39203000	0.6696414824740617
chr4	39204000	39205000	2.643499515007799
chr4	39205000	39206000	2.110456790308766
chr4	39206000	39207000	1.2968171556777748
chr4	39207000	39208000	2.854714824342801
chr4	39210000	39211000	1.0117326814623997
chr4	39211000	39212000	2.150847335797022
chr4	39212000	39213000	1.9754315587527498
chr4	39213000	39214000	2.7863090830128874
chr4	39215000	39216000	2.375878173295376
chr4	39216000	39217000	2.171745318194739
chr4	39217000	39218000	2.404039612730882
chr4	39218000	39219000	0.2167047878196175
chr4	39219000	39220000	3.0079774741874465
chr4	39221000	39222000	0.9941603456178996
chr4	39222000	39223000	1.0823768021099913
chr4	39223000	39224000	2.496855945936792
chr4	39224000	39225000	1.8936076307216905
chr4	39225000	39226000	1.7022848474588823
chr4	39226000	39227000	0.38554040783193544
chr4	39227000	39228000	2.5922670214339436
chr4	39228000	39229000	2.738888615183774
chr4	39229000	39230000	3.6734928254670858
chr4	39230000	39231000	0.6275717375647417
chr4	39233000	39234000	0.7716598864471899
chr4	39234000	39235000	-0.5946094432061525
chr4	39235000	39236000	1.151318955740689
chr4	39236000	39237000	1.2704945505042464
chr4	39237000	39238000	0.4234616908422196
chr4	39238000	39239000	1.811823916711703
chr4	39239000	39240000	1.3825316843773292
chr4	39242000	39243000	-0.04502087864787972
chr4	39243000	39244000	0.9675301295320207
chr4	39245000	39246000	0.9314257851774119
chr4	39246000	39247000	2.0058498930054895
chr4	39248000	39249000	-0.31483665849494014
chr4	39250000	39251000	0.19555048191463117
chr4	39251000	39252000	-2.0268221509370203
chr4	39254000	39255000	2.0957485087450873
chr4	39255000	39256000	1.9193154509046355
chr4	39257000	39258000	2.101209572328131
chr4	39258000	39259000	3.2784271527730824
chr4	39259000	39260000	1.5115895708878622
chr4	39262000	39263000	2.5241024238718484
chr4	39264000	39265000	1.7987663088030146
chr4	39266000	39267000	2.0697919256976167
chr4	39267000	39268000	1.7938045935933407
chr4	39268000	39269000	2.333930166687138
chr4	39269000	39270000	2.798306407470123
chr4	39271000	39272000	2.0630867976451324
chr4	39272000	39273000	3.1585870449698663
chr4	39273000	39274000	2.813162941208542
chr4	39274000	39275000	2.8346393150183076
chr4	39276000	39277000	3.4537683587159065
chr4	39277000	39278000	3.3697036233592383
chr4	39278000	39279000	1.1920809670199466
chr4	39282000	39283000	0.47343218662386927
chr4	39283000	39284000	-0.8292530781440836
chr4	39285000	39286000	-0.4864342633259985
chr4	39286000	39287000	2.930469461063529
chr4	39287000	39288000	2.7688561880881095
chr4	39288000	39289000	2.220004042976632
chr4	39289000	39290000	2.6430039732652384
chr4	39291000	39292000	1.4878362502478633
chr4	39292000	39293000	2.126968916168649
chr4	39293000	39294000	-0.007888772269528058
chr4	39294000	39295000	-0.20724741500744254
chr4	39295000	39296000	2.2310872819507415
chr4	39300000	39301000	2.2658075312725443
chr4	39301000	39302000	2.4895112498454526
chr4	39302000	39303000	0.095917186328377
chr4	39304000	39305000	0.6253870976686065
chr4	39305000	39306000	0.7998148847407348
chr4	39306000	39307000	-0.29787940827200293
chr4	39307000	39308000	0.6088907628010867
chr4	39308000	39309000	3.423290471441087
chr4	39309000	39310000	-0.06681014687346484
chr4	39310000	39311000	1.290580231235331
chr4	39311000	39312000	3.6274934044677325
chr4	39312000	39313000	1.9869326616241458
chr4	39313000	39314000	0.03688621377121067
chr4	39314000	39315000	1.9590327960587692
chr4	39315000	39316000	1.633348444998179
chr4	39316000	39317000	2.565158365058715
chr4	39317000	39318000	1.1859194017670478
chr4	39319000	39320000	2.1425780175877605
chr4	39321000	39322000	2.1595819164176815
chr4	39323000	39324000	3.123303632825525
chr4	39324000	39325000	0.8351566649093132
chr4	39325000	39326000	1.9565482275618478
chr4	39326000	39327000	3.128214964521114
chr4	39327000	39328000	1.9706288781185937
chr4	39328000	39329000	1.1090821184903348
chr4	39330000	39331000	1.0361679670610935
chr4	39331000	39332000	2.0269846893934984
chr4	39332000	39333000	0.4685946698413698
chr4	39333000	39334000	1.6435595989036882
chr4	39334000	39335000	-0.26665823601276184
chr4	39335000	39336000	2.674720198798676
chr4	39337000	39338000	1.98302227858417
chr4	39338000	39339000	2.456351591350446
chr4	39339000	39340000	2.9193116788294446
chr4	39340000	39341000	0.9117072022358774
chr4	39341000	39342000	3.108930170860756
chr4	39342000	39343000	2.151674571619869
chr4	39343000	39344000	1.1793356092042304
chr4	39344000	39345000	1.6187595003117166
chr4	39345000	39346000	1.612176629745547
chr4	39346000	39347000	0.2100721631941873
chr4	39347000	39348000	0.8086310116252449
chr4	39349000	39350000	1.5744879031531749
chr4	39350000	39351000	0.28327663905643935
chr4	39352000	39353000	0.7386223117917069
chr4	39356000	39357000	0.17873479122085184
chr4	39357000	39358000	1.4474298648659616
chr4	39358000	39359000	2.2905837876408586
chr4	39359000	39360000	1.597830060361997
chr4	39360000	39361000	1.9543268108062386
chr4	39361000	39362000	0.49732977434170617
chr4	39362000	39363000	2.245106627842645
chr4	39366000	39367000	1.6164634109735887
chr4	39368000	39369000	2.4256866751326207
chr4	39370000	39371000	1.3816536154017958
chr4	39371000	39372000	3.9357893146818124
chr4	39372000	39373000	2.4804212307294007
chr4	39375000	39376000	2.9750356949017247
chr4	39377000	39378000	1.3431000070546817
chr4	39378000	39379000	1.3388820361134548
chr4	39380000	39381000	0.6437855571521535
chr4	39383000	39384000	1.8666714839501315
chr4	39384000	39385000	0.7955079009689897
chr4	39388000	39389000	1.432227180170726
chr4	39390000	39391000	1.7857501358894987
chr4	39391000	39392000	-0.03466780982375413
chr4	39392000	39393000	-0.6657593240246191
chr4	39393000	39394000	1.6274989727644869
chr4	39394000	39395000	2.225816842055788
chr4	39396000	39397000	0.2108897420681822
chr4	39397000	39398000	0.9801878423348196
chr4	39400000	39401000	-0.08612407063959625
chr4	39406000	39407000	1.9758835693413468
chr4	39407000	39408000	2.371744043736353
chr4	39410000	39411000	1.1664182062319564
chr4	39412000	39413000	1.9763499384290073
chr4	39413000	39414000	0.6177666487409538
chr4	39415000	39416000	2.001019601967738
chr4	39416000	39417000	1.8674817219499396
chr4	39417000	39418000	0.524769154500304
chr4	39420000	39421000	-0.42988860066219436
chr4	39421000	39422000	2.162279761016619
chr4	39423000	39424000	-0.12423176590165537
chr4	39424000	39425000	-2.3896498491733618
chr4	39425000	39426000	-0.6644114013376061
chr4	39429000	39430000	0.11986178001041844
chr4	39433000	39434000	1.7178331078546052
chr4	39434000	39435000	3.110019443914709
chr4	39436000	39437000	0.762246585224861
chr4	39437000	39438000	1.7348963671425501
chr4	39438000	39439000	1.4953133211966676
chr4	39441000	39442000	1.8005483265606315
chr4	39444000	39445000	1.891015775225547
chr4	39446000	39447000	6.422181534386531
chr4	39448000	39449000	-0.034486570091198286
chr4	39450000	39451000	-0.628655290739715
chr4	39451000	39452000	0.2663214586932847
chr4	39452000	39453000	-0.6933765793630507
chr4	39453000	39454000	-3.3492616145586367
chr4	39455000	39456000	0.05147103386286839
chr4	39456000	39457000	-1.3149114801079347
chr4	39457000	39458000	-1.2594992624674795
chr4	39459000	39460000	-0.22745803563272202
chr4	39461000	39462000	2.8105679353590665
chr4	39462000	39463000	2.271746910034603
chr4	39463000	39464000	1.1130475166915836
chr4	39466000	39467000	2.9884794564596313
chr4	39467000	39468000	1.8509342617999824
chr4	39469000	39470000	1.434876728459727
chr4	39470000	39471000	3.617149241502126
chr4	39472000	39473000	1.6672753532077302
chr4	39473000	39474000	1.1491605854435798
chr4	39475000	39476000	1.9564175844387177
chr4	39476000	39477000	2.123347329421392
chr4	39477000	39478000	0.8280594384541798
chr4	39478000	39479000	2.258740453396669
chr4	39480000	39481000	0.749637185535705
chr4	39481000	39482000	3.241672530324145
chr4	39482000	39483000	2.7600315659894052
chr4	39484000	39485000	0.22806320237487718
chr4	39485000	39486000	2.930514526089133
chr4	39486000	39487000	2.6614789775495638
chr4	39487000	39488000	0.5549412047892825
chr4	39488000	39489000	2.850432007622614
chr4	39489000	39490000	2.215182063777509
chr4	39490000	39491000	1.316421719900081
chr4	39493000	39494000	0.33436760545985234
chr4	39495000	39496000	1.4861935944924045
chr4	39497000	39498000	-0.05366627179672257
chr4	39499000	39500000	1.601640339112483
chr4	39502000	39503000	-0.21513965028471793
chr4	39503000	39504000	1.4222983971405347
chr4	39504000	39505000	2.9630713748055593
chr4	39505000	39506000	1.9103038637817988
chr4	39506000	39507000	-0.35502941510106945
chr4	39508000	39509000	1.6979466426767764
chr4	39509000	39510000	1.8388994654510873
chr4	39510000	39511000	3.221646838385315
chr4	39515000	39516000	2.065330317914049
chr4	39516000	39517000	2.2551051901887043
chr4	39517000	39518000	3.6600058303469836
chr4	39518000	39519000	2.4806481710699493
chr4	39520000	39521000	0.38302456284495195
chr4	39522000	39523000	2.6546797885202778
chr4	39523000	39524000	0.712980982724811
chr4	39524000	39525000	1.68206482790609
chr4	39526000	39527000	3.5628407281068664
chr4	39527000	39528000	3.013996210369144
chr4	39528000	39529000	-0.2078629875651143
chr4	39529000	39530000	0.7054625922225387
chr4	39531000	39532000	1.1449793258579075
chr4	39533000	39534000	1.3646967518964053
chr4	39534000	39535000	1.7323512330160606
chr4	39536000	39537000	0.9947359223384936
chr4	39537000	39538000	0.7561381404896366
chr4	39538000	39539000	3.5450680926884455
chr4	39539000	39540000	2.4917989314764064
chr4	39540000	39541000	2.451457904369655
chr4	39541000	39542000	1.4727929730107736
chr4	39542000	39543000	2.8991808168798108
chr4	39543000	39544000	2.4699023660726263
chr4	39544000	39545000	1.5531560643401428
chr4	39548000	39549000	2.5532515971986514
chr4	39549000	39550000	3.653929988783753
chr4	39550000	39551000	3.0525981621307854
chr4	39551000	39552000	2.7778622305156575
chr4	39552000	39553000	2.090268194305533
chr4	39555000	39556000	2.476799196709154
chr4	39556000	39557000	0.16255988177768788
chr4	39558000	39559000	4.258094052235859
chr4	39559000	39560000	1.6355453995047309
chr4	39561000	39562000	2.9180971521669936
chr4	39563000	39564000	2.666980668173765
chr4	39564000	39565000	1.0295530467113805
chr4	39565000	39566000	1.434350559169214
chr4	39569000	39570000	1.1467580716838204
chr4	39570000	39571000	3.6482829672308643
chr4	39571000	39572000	-0.08717404574806517
chr4	39573000	39574000	1.1246109943313787
chr4	39580000	39581000	2.0985349363092514
chr4	39583000	39584000	0.6931685707152969
chr4	39585000	39586000	1.5073506712941813
chr4	39586000	39587000	0.24971138423714268
chr4	39588000	39589000	2.2098597242989575
chr4	39591000	39592000	-0.7192019804250603
chr4	39596000	39597000	0.18732762695642727
chr4	39598000	39599000	0.3094255074317015
chr4	39600000	39601000	2.345720607146666
chr4	39603000	39604000	0.7064181714557838
chr4	39605000	39606000	2.148001283104598
chr4	39607000	39608000	1.8240447482227442
chr4	39608000	39609000	0.7700874121714415
chr4	39609000	39610000	1.1936265539527802
chr4	39610000	39611000	1.6442160213499624
chr4	39611000	39612000	0.5906551826848109
chr4	39612000	39613000	3.4603248005377707
chr4	39613000	39614000	1.9907861313907107
chr4	39615000	39616000	0.5804156592327937
chr4	39617000	39618000	1.40578204947065
chr4	39620000	39621000	2.0496251236793
chr4	39622000	39623000	0.14783060982807125
chr4	39623000	39624000	1.8173806223970488
chr4	39626000	39627000	1.0442230233405791
chr4	39627000	39628000	2.3489236171326966
chr4	39633000	39634000	1.2317414236296815
chr4	39634000	39635000	0.728446518147553
chr4	39635000	39636000	-0.2825628008505212
chr4	39637000	39638000	0.4557723051023297
chr4	39638000	39639000	1.8358506393346652
chr4	39639000	39640000	-2.286402089011803
chr4	39640000	39641000	-0.06167072692635443
chr4	39641000	39642000	0.3565481598340604
chr4	39643000	39644000	0.29336442347731373
chr4	39645000	39646000	0.6970353081670604
chr4	39646000	39647000	-0.07680876228912165
chr4	39648000	39649000	0.4082375179185543
chr4	39649000	39650000	0.2544627175579221
chr4	39650000	39651000	0.20495684304829762
chr4	39651000	39652000	1.7466091328743003
chr4	39652000	39653000	-0.6105198157804812
chr4	39653000	39654000	1.283076970583552
chr4	39655000	39656000	0.7485377490682258
chr4	39657000	39658000	0.898902321744776
chr4	39659000	39660000	1.5146918614832083
chr4	39660000	39661000	0.7008358449992036
chr4	39664000	39665000	2.0308541379463474
chr4	39665000	39666000	0.9525449946633788
chr4	39666000	39667000	1.4559417280289937
chr4	39667000	39668000	2.0165896641008
chr4	39668000	39669000	0.33903989294704856
chr4	39671000	39672000	-0.38201377450293833
chr4	39672000	39673000	1.9278409706525248
chr4	39673000	39674000	0.9369852225220171
chr4	39674000	39675000	0.532037248910819
chr4	39678000	39679000	2.4198500987666662
chr4	39683000	39684000	0.8869220117426622
chr4	39685000	39686000	1.1339467497365732
chr4	39686000	39687000	0.3848470261834105
chr4	39687000	39688000	-0.01337509836589106
chr4	39696000	39697000	1.027779412473052
chr4	39697000	39698000	-1.964922124498303
chr4	39698000	39699000	-0.10681275912352586
chr4	39699000	39700000	-1.312069652868297
chr4	39700000	39701000	0.23325106025612868
chr4	39701000	39702000	0.27107983579367745
chr4	39707000	39708000	0.788517167105863
chr4	39708000	39709000	0.657959851715957
chr4	39709000	39710000	2.1234908858300154
chr4	39710000	39711000	-0.21070993769140606
chr4	39718000	39719000	0.7103856466076185
chr4	39719000	39720000	-2.323996903870245
chr4	39720000	39721000	-1.1454050626386125
chr4	39721000	39722000	-0.9221167709093482
chr4	39722000	39723000	-0.9507575259312216
chr4	39726000	39727000	-0.11055226952201289
chr4	39727000	39728000	-1.325343407294462
chr4	39729000	39730000	-1.147077660977588
chr4	39731000	39732000	0.27795012197588453
chr4	39735000	39736000	-0.22693767805090814
chr4	39737000	39738000	0.7364194110875637
chr4	39738000	39739000	-1.2241661112254405
chr4	39741000	39742000	1.4359555587540447
chr4	39742000	39743000	-0.3729995964568128
chr4	39743000	39744000	0.5282199832534222
chr4	39745000	39746000	-0.885030038271211
chr4	39746000	39747000	-0.8805902643694317
chr4	39747000	39748000	1.2192881373836264
chr4	39748000	39749000	-1.081330162880819
chr4	39749000	39750000	1.060708559110149
chr4	39750000	39751000	-0.12223546975109917
chr4	39751000	39752000	0.6726798922684264
chr4	39753000	39754000	0.00046042318568527304
chr4	39754000	39755000	-0.16259569806008933
chr4	39755000	39756000	0.6897711940574983
chr4	39756000	39757000	0.1594407098731968
chr4	39758000	39759000	0.6111220045590204
chr4	39759000	39760000	1.421680778833617
chr4	39761000	39762000	0.17396932287517347
chr4	39765000	39766000	2.538140529039238
chr4	39766000	39767000	0.8365797672797486
chr4	39767000	39768000	0.9712539661936943
chr4	39770000	39771000	2.6668081057803987
chr4	39771000	39772000	0.6873383977185845
chr4	39773000	39774000	-4.230462435492503
chr4	39774000	39775000	-0.03334954599726288
chr4	39775000	39776000	0.000983928920695489
chr4	39776000	39777000	0.9380400013135759
chr4	39777000	39778000	0.25448700524001655
chr4	39780000	39781000	1.7659397574286708
chr4	39781000	39782000	2.1080686747838153
chr4	39782000	39783000	1.7167087355730586
chr4	39783000	39784000	0.8051646048995379
chr4	39784000	39785000	0.36058546968943955
chr4	39785000	39786000	1.3244494279991423
chr4	39792000	39793000	0.13703256933067418
chr4	39794000	39795000	-1.8862968610286088
chr4	39795000	39796000	-0.7913512976109326
chr4	39799000	39800000	1.3645750828744692
chr4	39809000	39810000	-0.9354962258792969
chr4	39810000	39811000	-0.5040454049748193
chr4	39816000	39817000	0.26256510608076067
chr4	39818000	39819000	1.671645558560565
chr4	39819000	39820000	3.6062618146196552
chr4	39820000	39821000	0.7064505053075568
chr4	39822000	39823000	1.8176180275463216
chr4	39823000	39824000	1.9260095714900485
chr4	39824000	39825000	0.7196743926516331
chr4	39825000	39826000	1.7010334242043215
chr4	39826000	39827000	2.54190381049538
chr4	39827000	39828000	0.2543014891522975
chr4	39828000	39829000	0.6287968757602276
chr4	39830000	39831000	-0.27519195248113015
chr4	39834000	39835000	1.4638715571522913
chr4	39835000	39836000	1.3982575463318545
chr4	39838000	39839000	0.5903787652671093
chr4	39840000	39841000	0.47299038288982576
chr4	39842000	39843000	0.8788458992561696
chr4	39845000	39846000	0.8328598581231252
chr4	39846000	39847000	2.3970047923128748
chr4	39847000	39848000	0.9680800356457359
chr4	39848000	39849000	-0.08684508985515352
chr4	39850000	39851000	0.454682827877477
chr4	39851000	39852000	1.7958123666578063
chr4	39852000	39853000	-0.16768321635219394
chr4	39853000	39854000	0.6427871223507502
chr4	39854000	39855000	0.741818768314743
chr4	39855000	39856000	0.6239209505145703
chr4	39856000	39857000	1.429784285392147
chr4	39858000	39859000	0.7707861584894705
chr4	39859000	39860000	1.0171410994019432
chr4	39860000	39861000	1.6404590625729667
chr4	39861000	39862000	0.264354786045494
chr4	39862000	39863000	2.2622645688045036
chr4	39863000	39864000	1.4051934895229394
chr4	39864000	39865000	-0.41123766105169907
chr4	39865000	39866000	0.19522434443486464
chr4	39866000	39867000	2.5863891505735555
chr4	39867000	39868000	1.6983958159918926
chr4	39868000	39869000	2.279986703685405
chr4	39869000	39870000	-0.6616345457263548
chr4	39870000	39871000	1.78849073253381
chr4	39871000	39872000	-0.5033452827997752
chr4	39873000	39874000	0.7706540077136111
chr4	39874000	39875000	0.9441701302231398
chr4	39875000	39876000	-0.8177098499620381
chr4	39876000	39877000	0.8603387473210594
chr4	39877000	39878000	1.4640138431392906
chr4	39878000	39879000	1.7166764247062243
chr4	39879000	39880000	2.7771030040408853
chr4	39880000	39881000	0.8446661945650508
chr4	39881000	39882000	-1.661070390512248
chr4	39882000	39883000	0.11270576341104319
chr4	39884000	39885000	1.22057978133189
chr4	39886000	39887000	-1.0442075828398307
chr4	39887000	39888000	1.0962159002451217
chr4	39889000	39890000	0.3479674631072426
chr4	39890000	39891000	1.681155065392358
chr4	39891000	39892000	2.46348564309826
chr4	39892000	39893000	-1.0692719822545114
chr4	39893000	39894000	-0.7521968669760836
chr4	39894000	39895000	1.0985082557274282
chr4	39897000	39898000	0.27395329838717253
chr4	39898000	39899000	3.2537554713186743
chr4	39899000	39900000	-0.18052352399172333
chr4	39900000	39901000	0.3651281907110981
chr4	39902000	39903000	0.8280617299560233
chr4	39903000	39904000	0.3279215595585547
chr4	39904000	39905000	0.6666148113795715
chr4	39905000	39906000	1.289350499220593
chr4	39907000	39908000	0.27816366239892454
chr4	39908000	39909000	0.019889809787737484
chr4	39909000	39910000	1.060399965528322
chr4	39910000	39911000	1.995305599639661
chr4	39912000	39913000	-1.8192284471043219
chr4	39913000	39914000	1.1612262310948933
chr4	39916000	39917000	-0.5594713749476953
chr4	39917000	39918000	3.061529452756026
chr4	39919000	39920000	0.37978410801806683
chr4	39920000	39921000	-0.654602055872431
chr4	39921000	39922000	0.3517756427859027
chr4	39922000	39923000	0.7264884814346743
chr4	39924000	39925000	0.04162069166882885
chr4	39925000	39926000	1.7354624912596728
chr4	39927000	39928000	-0.08489900730910775
chr4	39931000	39932000	-0.04874509292012525
chr4	39932000	39933000	1.7011201279528747
chr4	39933000	39934000	-0.22122058258734428
chr4	39935000	39936000	-1.5005741973207434
chr4	39936000	39937000	0.3788233196635233
chr4	39937000	39938000	0.2041294974956954
chr4	39938000	39939000	-0.019880424502871117
chr4	39939000	39940000	-0.11508134447700474
chr4	39940000	39941000	-1.0143443756950512
chr4	39941000	39942000	-0.6050646238289501
chr4	39942000	39943000	-1.286810019003204
chr4	39947000	39948000	-0.6099142541463688
chr4	39950000	39951000	0.3913794125361933
chr4	39953000	39954000	0.20983305453219897
chr4	39955000	39956000	-1.5870659157375884
chr4	39959000	39960000	-2.0259928617828353
chr4	39960000	39961000	-0.2273464327242425
chr4	39961000	39962000	-1.1238605828462982
chr4	39962000	39963000	-2.4489679812417764
chr4	39963000	39964000	-3.0759324189605475
chr4	39964000	39965000	-2.975151619250438
chr4	39965000	39966000	-0.7249139793851792
chr4	39966000	39967000	0.7660270094572784
chr4	39969000	39970000	0.6025927379760181
chr4	39971000	39972000	-0.04083189484058602
chr4	39975000	39976000	-1.779995319142083
chr4	39976000	39977000	1.4649906870148628
chr4	39977000	39978000	4.225989759474336
chr4	39978000	39979000	2.8869756662756183
chr4	39981000	39982000	0.38241876017751597
chr4	39987000	39988000	1.0455961563294696
chr4	39991000	39992000	1.1036550045319218
chr4	39992000	39993000	0.13929016174735873
chr4	39995000	39996000	0.6547141389665461
chr4	39996000	39997000	0.352554883873025
chr4	40003000	40004000	0.930169426890738
chr4	40006000	40007000	-0.1905535819570007
chr4	40007000	40008000	-0.44760655361636165
chr4	40018000	40019000	0.0336976343752865
chr4	40020000	40021000	2.779623102361549
chr4	40021000	40022000	2.0872676656522993
chr4	40022000	40023000	0.837820704062371
chr4	40025000	40026000	-1.652480626377337
chr4	40026000	40027000	-2.129793714686535
chr4	40038000	40039000	1.5824230961793808
chr4	40041000	40042000	2.3859575877900774
chr4	40043000	40044000	1.5137956310441076
chr4	40044000	40045000	1.083270112627945
chr4	40046000	40047000	0.5068745187277168
chr4	40049000	40050000	1.14234793705288
chr4	40050000	40051000	0.36408648260832155
chr4	40054000	40055000	-1.7456169420066723
chr4	40055000	40056000	0.5780892956779056
chr4	40056000	40057000	2.599950219285308
chr4	40057000	40058000	-0.6990301398312131
chr4	40058000	40059000	2.4962446245730683
chr4	40059000	40060000	-0.09047830485819987
chr4	40063000	40064000	1.4859924291569164
chr4	40064000	40065000	1.0631320962306217
chr4	40065000	40066000	2.272090010892077
chr4	40068000	40069000	1.9006386330500329
chr4	40069000	40070000	1.8909451456633861
chr4	40070000	40071000	-0.8215644335974459
chr4	40071000	40072000	1.3108554802176797
chr4	40073000	40074000	1.4482695357696742
chr4	40075000	40076000	-0.4988093935656244
chr4	40076000	40077000	0.3394084737619209
chr4	40078000	40079000	0.7868816022249228
chr4	40081000	40082000	1.6600340749388038
chr4	40083000	40084000	0.5738304625073968
chr4	40085000	40086000	-0.2131298837396207
chr4	40087000	40088000	0.03616338238875507
chr4	40088000	40089000	1.3149538427229703
chr4	40093000	40094000	0.8633074243042421
chr4	40094000	40095000	0.7510284882619351
chr4	40095000	40096000	2.1157889946713317
chr4	40096000	40097000	0.9680422607519469
chr4	40097000	40098000	2.500121636153597
chr4	40098000	40099000	1.5183159536309467
chr4	40100000	40101000	1.0578077135692365
chr4	40101000	40102000	1.7796772051657264
chr4	40102000	40103000	2.310610763622044
chr4	40103000	40104000	1.073966152313334
chr4	40106000	40107000	-0.4740430883599626
chr4	40107000	40108000	1.750252668069594
chr4	40109000	40110000	1.0733845108908435
chr4	40110000	40111000	2.013710806913294
chr4	40111000	40112000	0.761955802730195
chr4	40112000	40113000	2.8193982639506383
chr4	40113000	40114000	2.86687544095738
chr4	40114000	40115000	1.5371916149667062
chr4	40115000	40116000	2.612587343491574
chr4	40116000	40117000	1.3545313494715814
chr4	40117000	40118000	1.532007395283255
chr4	40118000	40119000	2.1192400018226287
chr4	40119000	40120000	2.108363297454201
chr4	40120000	40121000	2.5457365226642015
chr4	40121000	40122000	2.3984753784508612
chr4	40122000	40123000	1.7207445135287094
chr4	40123000	40124000	2.2143777489417595
chr4	40124000	40125000	0.8632903953129906
chr4	40126000	40127000	1.335432906001715
chr4	40127000	40128000	-0.8290540303198121
chr4	40128000	40129000	2.1442679601772303
chr4	40129000	40130000	0.9585389087929647
chr4	40130000	40131000	1.7906575898451254
chr4	40131000	40132000	1.4038180898649408
chr4	40133000	40134000	1.0468015956121866
chr4	40136000	40137000	2.347912973723378
chr4	40137000	40138000	1.80658083793732
chr4	40138000	40139000	1.5860216594161114
chr4	40140000	40141000	2.552832341311295
chr4	40142000	40143000	1.7064986873783101
chr4	40143000	40144000	0.9785640243119701
chr4	40144000	40145000	2.389888932242197
chr4	40145000	40146000	0.32572929956896507
chr4	40148000	40149000	1.6852434194779868
chr4	40150000	40151000	0.396178565825902
chr4	40151000	40152000	1.4494337364317686
chr4	40152000	40153000	2.1435355531632836
chr4	40153000	40154000	2.2683132752904016
chr4	40154000	40155000	0.21830004782366616
chr4	40155000	40156000	1.6993155942668259
chr4	40156000	40157000	-0.05098062197012387
chr4	40157000	40158000	-0.487668817264057
chr4	40158000	40159000	1.1422901109970518
chr4	40159000	40160000	0.4530667748116494
chr4	40160000	40161000	1.3977029300675219
chr4	40161000	40162000	1.0335014924298938
chr4	40162000	40163000	2.019112217506309
chr4	40163000	40164000	0.49779672140834724
chr4	40164000	40165000	3.1316875809275175
chr4	40165000	40166000	0.1772594336546049
chr4	40166000	40167000	2.6580388155138017
chr4	40167000	40168000	0.406892920640764
chr4	40170000	40171000	0.9907553077475432
chr4	40171000	40172000	0.6149096841648146
chr4	40172000	40173000	2.4991789853207984
chr4	40173000	40174000	2.133254031373903
chr4	40174000	40175000	1.2073755910992787
chr4	40176000	40177000	1.400624099007997
chr4	40177000	40178000	2.1441823331900425
chr4	40178000	40179000	-0.35894893199875494
chr4	40180000	40181000	2.2740065866269408
chr4	40181000	40182000	-0.7720529908618852
chr4	40182000	40183000	1.4382234939043985
chr4	40183000	40184000	0.04182306157745037
chr4	40184000	40185000	2.7207130793344163
chr4	40185000	40186000	0.17844099749606762
chr4	40189000	40190000	4.3195539248586705
chr4	40190000	40191000	-1.148458879548044
chr4	40191000	40192000	2.4428498480762006
chr4	40192000	40193000	1.4947615941502066
chr4	40194000	40195000	2.228143750833832
chr4	40195000	40196000	1.4096841549345145
chr4	40198000	40199000	0.29737411606141784
chr4	40199000	40200000	-1.0454396512357094
chr4	40200000	40201000	2.635485245593867
chr4	40202000	40203000	2.5013434405255244
chr4	40203000	40204000	3.1165738248839987
chr4	40204000	40205000	1.759624462423344
chr4	40205000	40206000	2.808104922903453
chr4	40206000	40207000	2.0679133989968985
chr4	40208000	40209000	3.0260465501624574
chr4	40209000	40210000	3.279471570922618
chr4	40210000	40211000	2.5592951330170486
chr4	40211000	40212000	1.8693031083775002
chr4	40212000	40213000	2.014361271227475
chr4	40213000	40214000	2.047842720664213
chr4	40214000	40215000	2.697165810534386
chr4	40215000	40216000	2.074018464125772
chr4	40217000	40218000	2.219704391452211
chr4	40218000	40219000	4.134262802142339
chr4	40220000	40221000	2.3971359422353973
chr4	40221000	40222000	1.5445358972025425
chr4	40222000	40223000	2.261419546489807
chr4	40224000	40225000	2.27978713517
chr4	40225000	40226000	2.306825672194314
chr4	40227000	40228000	1.711148063570579
chr4	40228000	40229000	3.6096776084208737
chr4	40232000	40233000	3.2785773151675537
chr4	40236000	40237000	1.4845995830123226
chr4	40237000	40238000	1.162812404554579
chr4	40238000	40239000	0.8275565894568694
chr4	40239000	40240000	1.2359230306903128
chr4	40240000	40241000	2.337740424510098
chr4	40241000	40242000	0.9817491723867176
chr4	40242000	40243000	2.6733597796733646
chr4	40243000	40244000	6.166951955728605
chr4	40244000	40245000	1.5062487284698625
chr4	40246000	40247000	1.6103666775152221
chr4	40247000	40248000	1.7488313797679853
chr4	40248000	40249000	0.5414812945041667
chr4	40250000	40251000	0.19324372334412718
chr4	40251000	40252000	0.8148967884678291
chr4	40254000	40255000	0.3881471303890971
chr4	40255000	40256000	1.3305255903269388
chr4	40257000	40258000	1.0970674918258096
chr4	40258000	40259000	0.40880383272631404
chr4	40261000	40262000	1.4187450909699746
chr4	40264000	40265000	-0.9606487695756343
chr4	40265000	40266000	1.5775649274813717
chr4	40266000	40267000	1.500485818298582
chr4	40267000	40268000	1.1402403541742938
chr4	40269000	40270000	-0.6825354310697535
chr4	40272000	40273000	-0.5250305376753631
chr4	40273000	40274000	0.3265445346106185
chr4	40277000	40278000	-1.3701959425795556
chr4	40279000	40280000	0.3093390664262556
chr4	40280000	40281000	-0.4856108113325972
chr4	40281000	40282000	0.8628846640662331
chr4	40283000	40284000	-0.14290742585143126
chr4	40284000	40285000	1.7265905435372475
chr4	40287000	40288000	0.3166855757973392
chr4	40288000	40289000	-0.046183028488571254
chr4	40289000	40290000	1.0484415378262717
chr4	40290000	40291000	0.44792539131842557
chr4	40293000	40294000	-0.8629268394094991
chr4	40297000	40298000	-1.7217632447933342
chr4	40298000	40299000	-0.7498488217460147
chr4	40299000	40300000	0.8984397970195781
chr4	40300000	40301000	0.7825156963186857
chr4	40301000	40302000	0.07402325348644166
chr4	40302000	40303000	0.06902726977389921
chr4	40303000	40304000	-0.6652764335986495
chr4	40305000	40306000	-0.19785197948502864
chr4	40306000	40307000	1.323467664494447
chr4	40307000	40308000	0.2711054353795727
chr4	40308000	40309000	0.21620649018442795
chr4	40309000	40310000	1.6721996276031483
chr4	40310000	40311000	2.0380925745527505
chr4	40311000	40312000	0.28101374003316293
chr4	40312000	40313000	0.7756269710170883
chr4	40313000	40314000	0.37028480878937825
chr4	40314000	40315000	1.2427443249015053
chr4	40315000	40316000	1.7497779569093888
chr4	40320000	40321000	1.1874154572076803
chr4	40321000	40322000	-0.00220395807806114
chr4	40322000	40323000	2.9236985371281614
chr4	40323000	40324000	-0.5640786590321168
chr4	40324000	40325000	2.0197054282907674
chr4	40325000	40326000	1.9084719282396418
chr4	40326000	40327000	-0.19447667638275093
chr4	40327000	40328000	1.5322870334672931
chr4	40328000	40329000	0.7519092810807303
chr4	40329000	40330000	0.6485586258134318
chr4	40330000	40331000	-0.4640748913236222
chr4	40333000	40334000	-0.9236965400799774
chr4	40334000	40335000	0.8878747576439772
chr4	40336000	40337000	1.6838984203043745
chr4	40337000	40338000	0.5862899289538099
chr4	40338000	40339000	2.872441784655863
chr4	40341000	40342000	0.20464544249806088
chr4	40342000	40343000	-3.02619623813942
chr4	40343000	40344000	0.2614181550937313
chr4	40344000	40345000	-1.5737627260282454
chr4	40345000	40346000	1.5426238499009126
chr4	40346000	40347000	1.3466333209795365
chr4	40347000	40348000	-0.0857318936331375
chr4	40348000	40349000	0.9430168300547866
chr4	40349000	40350000	-0.44433541062138365
chr4	40350000	40351000	0.6412249848747815
chr4	40351000	40352000	1.904306005863224
chr4	40352000	40353000	-0.10497420848808628
chr4	40353000	40354000	2.044889243457967
chr4	40355000	40356000	-0.47374389417252205
chr4	40356000	40357000	0.7684295461077136
chr4	40359000	40360000	0.6104602125429303
chr4	40361000	40362000	0.6625091526481359
chr4	40362000	40363000	0.8915241429287091
chr4	40363000	40364000	2.1679404508550406
chr4	40364000	40365000	2.0100908459022135
chr4	40365000	40366000	1.4399037506947174
chr4	40369000	40370000	0.1469276979102977
chr4	40372000	40373000	1.8364741762541703
chr4	40373000	40374000	1.3397269382046777
chr4	40377000	40378000	1.2919584766653038
chr4	40378000	40379000	-1.401622767652588
chr4	40379000	40380000	-0.37923751491914776
chr4	40381000	40382000	-1.519788103250939
chr4	40384000	40385000	-1.820136530896338
chr4	40385000	40386000	0.43220398572743424
chr4	40387000	40388000	1.0203339019615085
chr4	40388000	40389000	1.1998074992273695
chr4	40389000	40390000	-0.06526586480053125
chr4	40390000	40391000	1.022878926400639
chr4	40391000	40392000	-0.03887599239085719
chr4	40392000	40393000	-0.1904507416135372
chr4	40396000	40397000	0.6426827822451846
chr4	40399000	40400000	0.11807448886777484
chr4	40400000	40401000	0.6490712294562186
chr4	40401000	40402000	2.3392500419462485
chr4	40404000	40405000	0.20790962073553654
chr4	40405000	40406000	2.380323790652798
chr4	40406000	40407000	-0.7873886630536087
chr4	40407000	40408000	-0.7172295808338639
chr4	40409000	40410000	-1.3696426364442957
chr4	40410000	40411000	0.1450764114387526
chr4	40411000	40412000	-0.747701549995409
chr4	40412000	40413000	-1.1455686713311692
chr4	40415000	40416000	-0.16841566028236016
chr4	40416000	40417000	0.3250131587115311
chr4	40419000	40420000	-0.11800609439937412
chr4	40420000	40421000	-0.47827412530347446
chr4	40422000	40423000	2.2459893354259317
chr4	40423000	40424000	0.6298551709494056
chr4	40424000	40425000	0.5330859356435546
chr4	40425000	40426000	2.6228604504038957
chr4	40426000	40427000	2.321318026926138
chr4	40427000	40428000	1.0847076252660799
chr4	40428000	40429000	3.3526232054808536
chr4	40430000	40431000	1.0514526832635591
chr4	40431000	40432000	-1.5339712165462407
chr4	40432000	40433000	2.918741585792296
chr4	40433000	40434000	2.1965005976012226
chr4	40439000	40440000	2.024551898768138
chr4	40440000	40441000	1.1530390479468522
chr4	40441000	40442000	1.9360874990656243
chr4	40442000	40443000	3.854816896635269
chr4	40447000	40448000	2.48702483296085
chr4	40448000	40449000	2.08792627603023
chr4	40449000	40450000	1.8451998306128967
chr4	40450000	40451000	2.162365342589043
chr4	40453000	40454000	2.2402191812043384
chr4	40454000	40455000	1.993012870541626
chr4	40455000	40456000	0.8102635318021321
chr4	40458000	40459000	0.11103205339703631
chr4	40459000	40460000	0.9215791945644126
chr4	40461000	40462000	3.440241622564423
chr4	40462000	40463000	1.4949389243207702
chr4	40463000	40464000	1.4928352444043087
chr4	40465000	40466000	3.2117827006776367
chr4	40468000	40469000	1.4925661665610472
chr4	40469000	40470000	0.0686640544186247
chr4	40470000	40471000	-0.25954958836426295
chr4	40471000	40472000	0.16515578784430485
chr4	40473000	40474000	1.869662949680778
chr4	40474000	40475000	1.440505102708873
chr4	40475000	40476000	1.211602436729599
chr4	40476000	40477000	0.30819191390445205
chr4	40477000	40478000	1.5058836074857822
chr4	40480000	40481000	0.5705747379328723
chr4	40482000	40483000	3.8549595635087703
chr4	40483000	40484000	0.6791004727178906
chr4	40484000	40485000	-0.21831571063064983
chr4	40485000	40486000	2.2357918061647446
chr4	40487000	40488000	1.0673729001273156
chr4	40488000	40489000	-0.23862149111085573
chr4	40489000	40490000	0.31316222625117435
chr4	40490000	40491000	1.910562714129776
chr4	40491000	40492000	1.9010696637957532
chr4	40493000	40494000	0.2292337170090016
chr4	40494000	40495000	0.8936511984201359
chr4	40495000	40496000	0.7128137586439474
chr4	40496000	40497000	1.4209934671183129
chr4	40499000	40500000	2.7787198046772605
chr4	40500000	40501000	-0.6417441060621646
chr4	40501000	40502000	0.5187028715333539
chr4	40502000	40503000	1.378448624085941
chr4	40503000	40504000	1.213009140050366
chr4	40506000	40507000	1.4797432018866319
chr4	40507000	40508000	-0.22184560273403212
chr4	40508000	40509000	0.6338928977795665
chr4	40513000	40514000	2.4580782466651003
chr4	40514000	40515000	1.6412943536721265
chr4	40515000	40516000	3.911242368101995
chr4	40516000	40517000	2.4802328762278214
chr4	40517000	40518000	-0.49248429414542405
chr4	40520000	40521000	0.5057304684294524
chr4	40521000	40522000	1.648666156661516
chr4	40522000	40523000	0.6784610982735111
chr4	40524000	40525000	1.5091095512080046
chr4	40525000	40526000	0.29961982814410787
chr4	40530000	40531000	0.6582248638379187
chr4	40531000	40532000	1.9637843805448605
chr4	40534000	40535000	0.2655140886944468
chr4	40536000	40537000	0.6238763645618708
chr4	40537000	40538000	2.4641993682619074
chr4	40541000	40542000	0.9377771144796879
chr4	40542000	40543000	0.32752341928192874
chr4	40544000	40545000	2.383613285507276
chr4	40546000	40547000	1.3029113214762815
chr4	40547000	40548000	1.50866781952367
chr4	40548000	40549000	1.8130823804661962
chr4	40550000	40551000	1.0096476907137448
chr4	40551000	40552000	0.28424849616724623
chr4	40552000	40553000	0.5688623646133314
chr4	40555000	40556000	1.1683841147154121
chr4	40557000	40558000	0.4562191161224247
chr4	40559000	40560000	0.7867512840249857
chr4	40560000	40561000	2.468689974352755
chr4	40562000	40563000	1.005985939686831
chr4	40563000	40564000	1.7889833770722536
chr4	40564000	40565000	1.3598491694768313
chr4	40565000	40566000	1.1351811545853536
chr4	40566000	40567000	1.3929024856500343
chr4	40567000	40568000	1.7023903579582926
chr4	40570000	40571000	2.878848798557412
chr4	40571000	40572000	1.4610153434822892
chr4	40574000	40575000	1.5836755659176995
chr4	40578000	40579000	0.251632795830419
chr4	40580000	40581000	-1.055780062925017
chr4	40581000	40582000	1.8874469293941747
chr4	40582000	40583000	3.0705872224531223
chr4	40584000	40585000	3.12886085861586
chr4	40585000	40586000	1.2086157207386665
chr4	40586000	40587000	0.30325179492791915
chr4	40587000	40588000	1.6881680457892028
chr4	40588000	40589000	-0.39874612332042686
chr4	40590000	40591000	-0.06685687258916868
chr4	40591000	40592000	0.9864053947119046
chr4	40594000	40595000	0.9339937856348899
chr4	40596000	40597000	-0.38465396287000053
chr4	40603000	40604000	1.7885726737530518
chr4	40604000	40605000	-0.603104196715731
chr4	40606000	40607000	1.3276342621403003
chr4	40607000	40608000	0.2541589961836671
chr4	40608000	40609000	0.2876973180191269
chr4	40612000	40613000	1.319249305339679
chr4	40613000	40614000	2.3612033796370695
chr4	40614000	40615000	0.03309552289477777
chr4	40615000	40616000	1.5429788290581998
chr4	40619000	40620000	0.7965242971065205
chr4	40621000	40622000	-0.1163923455625257
chr4	40622000	40623000	0.9803999847104519
chr4	40623000	40624000	2.5756653545703045
chr4	40625000	40626000	0.6487410086156409
chr4	40626000	40627000	0.7089112203133041
chr4	40627000	40628000	1.5905002536524209
chr4	40628000	40629000	4.048716325454884
chr4	40629000	40630000	1.3783237697827082
chr4	40630000	40631000	3.337224490542313
chr4	40631000	40632000	0.3170254410031898
chr4	40632000	40633000	1.7086288670957614
chr4	40634000	40635000	2.1388136996259797
chr4	40635000	40636000	3.2850144524270264
chr4	40636000	40637000	0.6134185262409088
chr4	40638000	40639000	0.3318439818275818
chr4	40643000	40644000	0.7550572368101374
chr4	40644000	40645000	1.6365714420826767
chr4	40645000	40646000	-0.5207657859433636
chr4	40648000	40649000	1.0367647423039446
chr4	40649000	40650000	1.8190160516441543
chr4	40650000	40651000	0.26033443528695854
chr4	40651000	40652000	0.0515124469405549
chr4	40654000	40655000	1.7942011235450304
chr4	40657000	40658000	-3.0584233919666852
chr4	40661000	40662000	1.4188770005625457
chr4	40663000	40664000	-0.911210137152048
chr4	40664000	40665000	-0.006079836498263384
chr4	40667000	40668000	1.2387032807966027
chr4	40668000	40669000	1.529356879830325
chr4	40669000	40670000	3.3995895723887775
chr4	40672000	40673000	1.965415396850391
chr4	40673000	40674000	2.01826296369571
chr4	40675000	40676000	2.347418480284262
chr4	40676000	40677000	2.269701383344124
chr4	40679000	40680000	1.8517714569123978
chr4	40680000	40681000	-0.3964813375381303
chr4	40681000	40682000	1.02964652862522
chr4	40682000	40683000	2.2582720969521075
chr4	40684000	40685000	0.3177419456922824
chr4	40685000	40686000	1.3496970598762181
chr4	40688000	40689000	1.1399199025268225
chr4	40690000	40691000	-0.5615304011802774
chr4	40692000	40693000	1.4454959318102734
chr4	40693000	40694000	1.145623287164637
chr4	40694000	40695000	-1.027111141051658
chr4	40699000	40700000	0.8700728494164917
chr4	40701000	40702000	-0.19195073779057786
chr4	40702000	40703000	0.9165885779366354
chr4	40705000	40706000	-0.4016999535942496
chr4	40707000	40708000	0.34629518975923423
chr4	40710000	40711000	0.3381786096907149
chr4	40712000	40713000	0.31244893313355365
chr4	40713000	40714000	0.8890368320516077
chr4	40714000	40715000	2.6646697082037654
chr4	40715000	40716000	0.1530052891910295
chr4	40716000	40717000	-1.4314451952289602
chr4	40719000	40720000	0.6630544621005856
chr4	40720000	40721000	1.5165628192804483
chr4	40723000	40724000	0.4660228065997481
chr4	40724000	40725000	2.0738192349641684
chr4	40726000	40727000	1.790003510377264
chr4	40727000	40728000	-0.7999140572584942
chr4	40728000	40729000	1.1822775989571739
chr4	40729000	40730000	0.6834398447144668
chr4	40732000	40733000	1.6989068451754472
chr4	40734000	40735000	2.7167537002814677
chr4	40735000	40736000	2.2281432630593088
chr4	40736000	40737000	0.31101287213879364
chr4	40737000	40738000	1.1368284216163616
chr4	40738000	40739000	-1.4825464287034829
chr4	40739000	40740000	2.5253061923307665
chr4	40740000	40741000	0.4872820681530644
chr4	40741000	40742000	0.06898645309306373
chr4	40742000	40743000	2.4042669980536844
chr4	40744000	40745000	1.7666520572225741
chr4	40746000	40747000	0.577811357859544
chr4	40747000	40748000	1.8311026014793645
chr4	40748000	40749000	-0.6852434823796929
chr4	40749000	40750000	0.926497721486782
chr4	40750000	40751000	3.3584355379334854
chr4	40751000	40752000	-0.6737122183126033
chr4	40753000	40754000	-0.05484703684909329
chr4	40754000	40755000	2.6344761674563895
chr4	40755000	40756000	0.2670653121896907
chr4	40756000	40757000	1.9196150183850849
chr4	40757000	40758000	3.1980922847456865
chr4	40758000	40759000	2.416546031656474
chr4	40759000	40760000	1.9562805902965688
chr4	40761000	40762000	0.3417794585203258
chr4	40762000	40763000	1.5273454745832828
chr4	40763000	40764000	2.3126361731829848
chr4	40768000	40769000	1.841031298613714
chr4	40771000	40772000	2.493184563506165
chr4	40772000	40773000	1.324692881371019
chr4	40774000	40775000	2.224291961011509
chr4	40775000	40776000	4.321337550158616
chr4	40776000	40777000	1.0095314224767544
chr4	40777000	40778000	2.396975033607466
chr4	40778000	40779000	1.4819787171774843
chr4	40779000	40780000	3.0646405167625206
chr4	40781000	40782000	1.9467214569863456
chr4	40784000	40785000	2.061842789752775
chr4	40786000	40787000	-0.03295591674701265
chr4	40788000	40789000	2.40552967616823
chr4	40789000	40790000	1.1886332961804367
chr4	40791000	40792000	2.27585314796384
chr4	40792000	40793000	-3.909380840149238
chr4	40793000	40794000	2.3630929936282654
chr4	40794000	40795000	1.9337931789239375
chr4	40795000	40796000	0.6948361769795318
chr4	40796000	40797000	1.6883069598617
chr4	40797000	40798000	2.5691940400135014
chr4	40798000	40799000	2.713917087814991
chr4	40800000	40801000	3.9914892940525166
chr4	40803000	40804000	1.5289152573185651
chr4	40804000	40805000	3.2555636776074404
chr4	40805000	40806000	2.532265696980705
chr4	40806000	40807000	3.0458605305192408
chr4	40811000	40812000	-0.2792721938610372
chr4	40813000	40814000	-0.2015902934999705
chr4	40814000	40815000	2.3459152764619193
chr4	40815000	40816000	1.9880058426053122
chr4	40816000	40817000	2.9614826378378445
chr4	40817000	40818000	2.108020048636186
chr4	40818000	40819000	2.1006193891845326
chr4	40820000	40821000	1.82250936696596
chr4	40821000	40822000	2.8190705260302393
chr4	40822000	40823000	2.3312134080753735
chr4	40823000	40824000	3.6450691026507074
chr4	40824000	40825000	2.4651387263238305
chr4	40825000	40826000	1.9828444816012794
chr4	40826000	40827000	4.5067630433325405
chr4	40827000	40828000	3.466949174861675
chr4	40828000	40829000	2.111149551631457
chr4	40829000	40830000	1.954671620187007
chr4	40830000	40831000	2.862854355665985
chr4	40831000	40832000	0.6450112505237632
chr4	40832000	40833000	4.838029497985294
chr4	40833000	40834000	2.4264012429640873
chr4	40834000	40835000	0.36536447869804434
chr4	40836000	40837000	2.396311572845558
chr4	40837000	40838000	0.6364574840787177
chr4	40839000	40840000	0.9091327788813188
chr4	40840000	40841000	1.561504392088044
chr4	40841000	40842000	1.5598210605947471
chr4	40842000	40843000	0.9735379712615528
chr4	40844000	40845000	0.739063799202666
chr4	40847000	40848000	3.021332422035584
chr4	40848000	40849000	2.81565468688639
chr4	40850000	40851000	1.3984500633838874
chr4	40853000	40854000	0.5198433134508301
chr4	40855000	40856000	0.8867309412645458
chr4	40860000	40861000	-0.10563467043600075
chr4	40861000	40862000	-0.3351873065366036
chr4	40862000	40863000	0.4874647993188107
chr4	40864000	40865000	1.3996686597644952
chr4	40865000	40866000	0.5269772095702168
chr4	40866000	40867000	2.68018364828617
chr4	40867000	40868000	-0.429539039277041
chr4	40868000	40869000	0.30171703656601706
chr4	40869000	40870000	-0.20257662812487282
chr4	40870000	40871000	-0.6637850138626681
chr4	40871000	40872000	0.23386939135335866
chr4	40872000	40873000	1.7231728085467146
chr4	40874000	40875000	0.8218321313177954
chr4	40875000	40876000	-0.42712044143128214
chr4	40876000	40877000	1.829162243244121
chr4	40877000	40878000	2.3538977963951644
chr4	40878000	40879000	2.890831010700187
chr4	40880000	40881000	1.0675180877060064
chr4	40882000	40883000	2.3141794946622345
chr4	40883000	40884000	1.1647391207868822
chr4	40884000	40885000	1.5101553465968263
chr4	40885000	40886000	0.8515476043245069
chr4	40886000	40887000	0.5092232834401085
chr4	40887000	40888000	0.23708647747633818
chr4	40889000	40890000	0.32042369842853746
chr4	40890000	40891000	1.8628338966242683
chr4	40891000	40892000	0.3856478827599538
chr4	40892000	40893000	2.2504982572511585
chr4	40893000	40894000	2.345593158710221
chr4	40894000	40895000	1.2275853171379858
chr4	40895000	40896000	1.5122578933190516
chr4	40897000	40898000	0.6548624829942161
chr4	40898000	40899000	2.8395277473924296
chr4	40899000	40900000	1.7544985257050842
chr4	40901000	40902000	1.197795348318207
chr4	40902000	40903000	-1.5721739604776725
chr4	40903000	40904000	0.488108212459534
chr4	40904000	40905000	1.5613903478722058
chr4	40905000	40906000	0.19271312570394702
chr4	40908000	40909000	1.7004050505978745
chr4	40909000	40910000	2.7260119054034697
chr4	40910000	40911000	1.5683438845672755
chr4	40911000	40912000	-0.8285753330414013
chr4	40912000	40913000	0.9670636353055647
chr4	40913000	40914000	0.6559288208854742
chr4	40914000	40915000	0.8941071185068277
chr4	40915000	40916000	2.727229646568918
chr4	40916000	40917000	1.226984514374167
chr4	40917000	40918000	0.375664173957219
chr4	40919000	40920000	1.2669680152278895
chr4	40920000	40921000	2.14900440121945
chr4	40921000	40922000	-0.46789157710574825
chr4	40922000	40923000	-0.3136632489798311
chr4	40923000	40924000	-0.12360326481085351
chr4	40925000	40926000	0.4117197942429765
chr4	40927000	40928000	0.5270088398994616
chr4	40928000	40929000	0.5970519195094802
chr4	40930000	40931000	0.41941857481073946
chr4	40931000	40932000	-0.12651215324629922
chr4	40932000	40933000	-0.13874109729651887
chr4	40933000	40934000	1.1003845086218609
chr4	40934000	40935000	1.3818701928416253
chr4	40935000	40936000	1.3723835849920378
chr4	40938000	40939000	-0.10582911940929532
chr4	40939000	40940000	1.3151574530117744
chr4	40940000	40941000	1.178801606390424
chr4	40941000	40942000	0.06126757173436552
chr4	40942000	40943000	-0.15182408959671226
chr4	40943000	40944000	1.5290984843527584
chr4	40945000	40946000	0.3740369818788135
chr4	40949000	40950000	-0.6073717479136704
chr4	40950000	40951000	0.35871026491752056
chr4	40951000	40952000	1.8668143277876303
chr4	40954000	40955000	0.6875091511028336
chr4	40955000	40956000	0.3280857782049135
chr4	40956000	40957000	1.770050516410003
chr4	40957000	40958000	1.6094154085770713
chr4	40958000	40959000	1.9357602334517405
chr4	40959000	40960000	1.2195056944003348
chr4	40962000	40963000	0.9223684076773735
chr4	40963000	40964000	1.912306129783612
chr4	40965000	40966000	0.972867153686458
chr4	40966000	40967000	2.7144801082928227
chr4	40967000	40968000	2.179236850901361
chr4	40968000	40969000	0.11269177030709095
chr4	40969000	40970000	0.62304270548798
chr4	40970000	40971000	2.2059007548492957
chr4	40971000	40972000	-0.8264167379817388
chr4	40972000	40973000	0.7843639704989802
chr4	40973000	40974000	1.4292826866581045
chr4	40974000	40975000	-0.15277288407000786
chr4	40975000	40976000	1.142770832425498
chr4	40976000	40977000	0.8499374062401308
chr4	40977000	40978000	0.3576823516617342
chr4	40978000	40979000	1.0470601388159009
chr4	40979000	40980000	0.3962798068721702
chr4	40980000	40981000	1.4588857105184703
chr4	40981000	40982000	0.9098341352951979
chr4	40984000	40985000	0.12408002503409968
chr4	40985000	40986000	-0.36268596671223374
chr4	40986000	40987000	0.36260591510411233
chr4	40987000	40988000	-0.7293240771177273
chr4	40989000	40990000	0.8151108794351342
chr4	40990000	40991000	-0.480467789748281
chr4	40992000	40993000	0.8548721524987583
chr4	40996000	40997000	0.633062471325808
chr4	40997000	40998000	0.13138754315260304
chr4	40998000	40999000	1.372513611006213
chr4	40999000	41000000	-0.48289030651299397
chr4	41000000	41001000	0.37690631930277996
chr4	41001000	41002000	0.40921443463294566
chr4	41002000	41003000	0.9877134053055497
chr4	41003000	41004000	2.058143233593162
chr4	41005000	41006000	0.3348578585112953
chr4	41006000	41007000	-0.7160459698275883
chr4	41007000	41008000	-0.15692024824505976
chr4	41008000	41009000	0.5264577111556457
chr4	41009000	41010000	1.2250318352483391
chr4	41010000	41011000	0.8553170940170467
chr4	41012000	41013000	0.39815159216918494
chr4	41013000	41014000	2.7761452276856016
chr4	41014000	41015000	2.1132811015476562
chr4	41015000	41016000	0.4216279094194305
chr4	41016000	41017000	-0.7594887919656428
chr4	41017000	41018000	-0.9280402688883908
chr4	41018000	41019000	1.6205245574719813
chr4	41019000	41020000	1.4903285316459431
chr4	41020000	41021000	0.479618629884693
chr4	41021000	41022000	1.804079360176632
chr4	41022000	41023000	-0.7101442067532302
chr4	41023000	41024000	0.766566835848505
chr4	41024000	41025000	0.5003222587890545
chr4	41026000	41027000	-0.5773766272896454
chr4	41027000	41028000	0.26809991302146796
chr4	41028000	41029000	1.0333911448685964
chr4	41029000	41030000	0.29811432389371884
chr4	41030000	41031000	1.9885959875910038
chr4	41031000	41032000	-0.13153877809187176
chr4	41033000	41034000	1.1589757151484226
chr4	41034000	41035000	-0.7569815076186184
chr4	41035000	41036000	0.6101493909676109
chr4	41036000	41037000	-0.5224407421096237
chr4	41037000	41038000	-1.3072544566860087
chr4	41038000	41039000	0.594230512353575
chr4	41039000	41040000	0.5987103564216084
chr4	41040000	41041000	-0.02198366018373378
chr4	41044000	41045000	-2.4209634966117597
chr4	41045000	41046000	0.7120383955355152
chr4	41048000	41049000	0.9776911494587731
chr4	41050000	41051000	2.860071571356689
chr4	41051000	41052000	-0.015455701980383056
chr4	41052000	41053000	1.925024028218393
chr4	41053000	41054000	1.3074322526684155
chr4	41054000	41055000	0.20028940248016294
chr4	41055000	41056000	3.399247424858285
chr4	41056000	41057000	3.434808531477043
chr4	41057000	41058000	0.15850027142538642
chr4	41058000	41059000	1.7934379226295278
chr4	41060000	41061000	1.6777904631576284
chr4	41062000	41063000	2.227704625937658
chr4	41064000	41065000	1.8959685546648921
chr4	41066000	41067000	0.8777583980071695
chr4	41067000	41068000	0.9016208548298519
chr4	41069000	41070000	2.2761320603719937
chr4	41070000	41071000	0.9832588723495098
chr4	41071000	41072000	1.760213774527879
chr4	41072000	41073000	1.6077404991850044
chr4	41073000	41074000	-0.3146874960575084
chr4	41074000	41075000	0.8721215373933852
chr4	41075000	41076000	0.7682599073472897
chr4	41076000	41077000	1.0679838235662635
chr4	41078000	41079000	0.7942501632603874
chr4	41079000	41080000	0.1256583165279157
chr4	41081000	41082000	-0.6210811803992212
chr4	41084000	41085000	0.5896266759458163
chr4	41086000	41087000	-0.00852781309384274
chr4	41087000	41088000	0.7818082735581688
chr4	41088000	41089000	-0.34175097421776535
chr4	41089000	41090000	1.896892009172219
chr4	41090000	41091000	0.8007839131811124
chr4	41091000	41092000	0.7956630761881992
chr4	41093000	41094000	1.606882559029018
chr4	41094000	41095000	2.1020758893598295
chr4	41095000	41096000	0.3801706445900161
chr4	41096000	41097000	2.4328251308477498
chr4	41097000	41098000	0.19143058265176724
chr4	41098000	41099000	0.6522267192668127
chr4	41099000	41100000	0.3038980367379371
chr4	41100000	41101000	1.5352629711032562
chr4	41102000	41103000	1.6453042167769036
chr4	41103000	41104000	1.582112935673996
chr4	41104000	41105000	1.1966470612603997
chr4	41105000	41106000	0.2670253051017911
chr4	41106000	41107000	0.6581795034594715
chr4	41107000	41108000	0.9614870029946702
chr4	41108000	41109000	2.1268990935200462
chr4	41109000	41110000	2.9577085542676835
chr4	41110000	41111000	0.7723987633822824
chr4	41111000	41112000	-0.18617282895923418
chr4	41112000	41113000	0.35954786052722965
chr4	41113000	41114000	1.1503318060326282
chr4	41114000	41115000	1.2443247688040195
chr4	41115000	41116000	0.9075205777556655
chr4	41116000	41117000	1.6522701574296326
chr4	41118000	41119000	1.514531659032086
chr4	41120000	41121000	0.16633617155823543
chr4	41121000	41122000	2.44389126861926
chr4	41122000	41123000	1.1210781064169135
chr4	41123000	41124000	2.1517642199572347
chr4	41124000	41125000	2.368573346060141
chr4	41125000	41126000	2.156575338463259
chr4	41126000	41127000	1.0859233161008806
chr4	41127000	41128000	4.793587590992503
chr4	41128000	41129000	-0.6237084729726893
chr4	41129000	41130000	1.278118349451463
chr4	41130000	41131000	2.303078543141151
chr4	41131000	41132000	0.3201345844800624
chr4	41132000	41133000	0.38732257203724024
chr4	41133000	41134000	1.2885609031593181
chr4	41134000	41135000	-2.04057445271695
chr4	41136000	41137000	-0.4248970929955245
chr4	41137000	41138000	-0.9659690252841011
chr4	41139000	41140000	0.5823057230642797
chr4	41140000	41141000	0.03755387229010566
chr4	41141000	41142000	2.744552879414911
chr4	41142000	41143000	1.3751043398211655
chr4	41143000	41144000	1.8535132797984495
chr4	41144000	41145000	0.4824530005662953
chr4	41145000	41146000	1.1812937805155705
chr4	41148000	41149000	0.8533095331043257
chr4	41150000	41151000	0.39982779411731756
chr4	41151000	41152000	-0.19641094386445657
chr4	41152000	41153000	2.2797678525144134
chr4	41153000	41154000	1.404300414949322
chr4	41154000	41155000	1.643007077281663
chr4	41155000	41156000	2.447062975634431
chr4	41156000	41157000	1.6179905716157335
chr4	41158000	41159000	2.236406606355716
chr4	41163000	41164000	-0.5151035832327975
chr4	41164000	41165000	-0.608027272766494
chr4	41167000	41168000	1.9953250820791872
chr4	41170000	41171000	-0.23199850132061553
chr4	41171000	41172000	3.425694028912803
chr4	41172000	41173000	1.685851240396213
chr4	41173000	41174000	2.4389905646111614
chr4	41174000	41175000	0.6088014879679904
chr4	41175000	41176000	0.6579771239960727
chr4	41176000	41177000	1.1325450009924791
chr4	41177000	41178000	1.572340720801232
chr4	41178000	41179000	0.2759343589560803
chr4	41179000	41180000	2.135323018102958
chr4	41180000	41181000	1.1167185670027218
chr4	41182000	41183000	0.24744549335283875
chr4	41183000	41184000	2.3281254831891265
chr4	41184000	41185000	1.5727977478383854
chr4	41185000	41186000	1.5374158148536425
chr4	41186000	41187000	0.41855487652741047
chr4	41187000	41188000	1.013219125166474
chr4	41188000	41189000	0.6253781132060372
chr4	41189000	41190000	2.6719985928737877
chr4	41191000	41192000	0.9180310644408692
chr4	41192000	41193000	0.7456196557835572
chr4	41193000	41194000	2.0815013734693752
chr4	41194000	41195000	0.5204224539453112
chr4	41195000	41196000	-0.08805921878195773
chr4	41197000	41198000	0.7213050232299911
chr4	41198000	41199000	0.40655676309984684
chr4	41199000	41200000	1.1399737938766723
chr4	41200000	41201000	1.4655834807230836
chr4	41201000	41202000	2.4011363202343325
chr4	41202000	41203000	0.30440083984995564
chr4	41203000	41204000	1.0508435221874355
chr4	41204000	41205000	1.968714040084589
chr4	41205000	41206000	2.1701308905231564
chr4	41206000	41207000	1.4490072589253267
chr4	41208000	41209000	1.5321860414356132
chr4	41209000	41210000	0.4635678592801634
chr4	41210000	41211000	0.3623808627767321
chr4	41211000	41212000	2.2056303031898556
chr4	41212000	41213000	2.0751021086378922
chr4	41213000	41214000	2.950944550940853
chr4	41215000	41216000	3.238977387988267
chr4	41219000	41220000	2.6135021115981854
chr4	41220000	41221000	1.3204103495988537
chr4	41222000	41223000	-0.18672206503645283
chr4	41224000	41225000	2.068256988647841
chr4	41225000	41226000	0.007741116086682205
chr4	41227000	41228000	2.305225911729948
chr4	41228000	41229000	-0.5814727321463314
chr4	41230000	41231000	1.997652144784438
chr4	41231000	41232000	0.22013163626061025
chr4	41232000	41233000	2.2261144221917606
chr4	41234000	41235000	1.1643297600964795
chr4	41235000	41236000	1.9750222513030755
chr4	41236000	41237000	-0.17665196093000105
chr4	41237000	41238000	1.185263334443172
chr4	41238000	41239000	0.41787373687095986
chr4	41239000	41240000	0.6213947810772893
chr4	41240000	41241000	1.0266324001476024
chr4	41241000	41242000	-0.8830256156461921
chr4	41243000	41244000	-0.5955960623447368
chr4	41244000	41245000	0.28144823452793666
chr4	41245000	41246000	2.711106813634185
chr4	41246000	41247000	1.463868725763776
chr4	41247000	41248000	0.4089757383981516
chr4	41248000	41249000	0.2296320418388348
chr4	41249000	41250000	1.8616574817383236
chr4	41250000	41251000	0.8158885405345127
chr4	41252000	41253000	0.8777693273325751
chr4	41253000	41254000	1.8733760911950519
chr4	41254000	41255000	0.9624078583343583
chr4	41255000	41256000	0.2785625171866305
chr4	41256000	41257000	1.6115931564241042
chr4	41257000	41258000	3.0307842323373038
chr4	41258000	41259000	-2.433843927602537
chr4	41259000	41260000	2.537697736203751
chr4	41260000	41261000	3.2155173696437127
chr4	41261000	41262000	2.0813666957649297
chr4	41262000	41263000	-1.3029299130420096
chr4	41263000	41264000	-0.06954811984626204
chr4	41264000	41265000	3.3595532496282448
chr4	41265000	41266000	-1.7679335205328013
chr4	41267000	41268000	3.0082463697758914
chr4	41268000	41269000	1.333444002702001
chr4	41269000	41270000	-0.6611982826132541
chr4	41271000	41272000	-1.5943355458354702
chr4	41272000	41273000	-2.114211009970794
chr4	41274000	41275000	-3.8384714320020774
chr4	41275000	41276000	1.3592559867852683
chr4	41277000	41278000	2.2278677525208797
chr4	41278000	41279000	-0.6732407430730026
chr4	41279000	41280000	-0.5241205900937125
chr4	41281000	41282000	-0.24935482381897173
chr4	41283000	41284000	1.053515399320587
chr4	41285000	41286000	0.2298715675333357
chr4	41286000	41287000	0.15072937792708255
chr4	41287000	41288000	1.1620544412854383
chr4	41288000	41289000	1.8322060387830534
chr4	41290000	41291000	-1.189515958843797
chr4	41291000	41292000	-0.4572482585665335
chr4	41293000	41294000	0.8774012261520899
chr4	41294000	41295000	0.932807897718937
chr4	41295000	41296000	-1.7013957886393247
chr4	41297000	41298000	1.162158095266984
chr4	41298000	41299000	-0.5795321883134028
chr4	41299000	41300000	2.3496615502244107
chr4	41300000	41301000	0.6370386147332725
chr4	41301000	41302000	1.750065669260404
chr4	41302000	41303000	1.2372018622030538
chr4	41303000	41304000	1.4883846483224137
chr4	41304000	41305000	1.0076067602101497
chr4	41305000	41306000	2.5009368714435634
chr4	41306000	41307000	-0.006606442276693184
chr4	41307000	41308000	1.0639122450152698
chr4	41308000	41309000	0.9260735860017283
chr4	41309000	41310000	0.8889022078906931
chr4	41310000	41311000	0.7575014663203005
chr4	41311000	41312000	2.788131650349763
chr4	41312000	41313000	-0.5167810586282567
chr4	41313000	41314000	0.7469185455120863
chr4	41316000	41317000	1.2648204400168779
chr4	41318000	41319000	1.901218665240444
chr4	41319000	41320000	2.3354795075012547
chr4	41321000	41322000	-0.5154635394412803
chr4	41322000	41323000	1.0872454964746952
chr4	41323000	41324000	0.699263246965448
chr4	41324000	41325000	2.949268685788865
chr4	41325000	41326000	0.7722556327922182
chr4	41326000	41327000	1.3871945902957508
chr4	41327000	41328000	1.4247454237892185
chr4	41328000	41329000	1.1106758305526263
chr4	41329000	41330000	1.2396025182081296
chr4	41330000	41331000	2.034694472853406
chr4	41331000	41332000	0.1916834308746431
chr4	41333000	41334000	-0.4190983963575998
chr4	41334000	41335000	-0.6407648658028109
chr4	41337000	41338000	1.5538711653709916
chr4	41338000	41339000	1.1432122860522616
chr4	41339000	41340000	1.543181650308457
chr4	41340000	41341000	1.6222107479138754
chr4	41341000	41342000	-0.16411645034131592
chr4	41342000	41343000	-0.1551792648806126
chr4	41345000	41346000	1.3361344739770307
chr4	41347000	41348000	0.10289953372106671
chr4	41349000	41350000	0.7587488788938752
chr4	41350000	41351000	0.9802198246529213
chr4	41353000	41354000	-1.0296652533550998
chr4	41354000	41355000	-1.3330438774189808
chr4	41356000	41357000	2.5278055823826455
chr4	41357000	41358000	-0.8024183381749238
chr4	41358000	41359000	0.12279361726027252
chr4	41359000	41360000	1.8694834867338208
chr4	41360000	41361000	4.460464558403428
chr4	41361000	41362000	0.33237668964619493
chr4	41362000	41363000	2.0347305749425724
chr4	41363000	41364000	0.36397594155220875
chr4	41364000	41365000	0.8717951929437204
chr4	41365000	41366000	3.276364480615664
chr4	41366000	41367000	-0.08694874180461033
chr4	41368000	41369000	1.8067887804549985
chr4	41370000	41371000	1.1499366814430747
chr4	41371000	41372000	1.2877495931850313
chr4	41372000	41373000	-0.2129011237954351
chr4	41373000	41374000	1.497944928350255
chr4	41374000	41375000	2.0718461298389204
chr4	41375000	41376000	-0.6401203572369614
chr4	41376000	41377000	1.1551654095821087
chr4	41377000	41378000	2.5473544721312513
chr4	41378000	41379000	1.5147733533188619
chr4	41379000	41380000	0.1687305099400935
chr4	41380000	41381000	0.5486020466225684
chr4	41381000	41382000	1.7314495866755981
chr4	41382000	41383000	1.7528307647393684
chr4	41383000	41384000	1.748264146670893
chr4	41384000	41385000	1.657282799298471
chr4	41385000	41386000	1.0104152148444363
chr4	41386000	41387000	2.0687760407870597
chr4	41389000	41390000	1.580838638481694
chr4	41390000	41391000	1.1634696216654399
chr4	41391000	41392000	0.8017170446541632
chr4	41392000	41393000	1.6987648731027931
chr4	41393000	41394000	0.9160306671064835
chr4	41394000	41395000	2.1626205825868876
chr4	41396000	41397000	2.1803175204432357
chr4	41397000	41398000	1.761254098089948
chr4	41400000	41401000	-0.5061550524415103
chr4	41401000	41402000	-0.2734436057986657
chr4	41403000	41404000	-0.24852840902069173
chr4	41404000	41405000	1.5261595682758333
chr4	41405000	41406000	1.0334846339438442
chr4	41406000	41407000	0.22707840071748153
chr4	41407000	41408000	1.2229456192749664
chr4	41408000	41409000	0.6228718424513293
chr4	41409000	41410000	0.6538118564363002
chr4	41410000	41411000	2.4112387066337595
chr4	41412000	41413000	-0.693977243389911
chr4	41414000	41415000	0.18074103137452271
chr4	41415000	41416000	2.2233369669703813
chr4	41417000	41418000	2.022648335659237
chr4	41418000	41419000	1.036843145941843
chr4	41420000	41421000	1.5126436515475783
chr4	41421000	41422000	1.2854614686009596
chr4	41422000	41423000	2.38071973094955
chr4	41423000	41424000	1.0687292858725608
chr4	41424000	41425000	1.1121547341262554
chr4	41425000	41426000	2.8737027343750814
chr4	41428000	41429000	0.8216509636258382
chr4	41429000	41430000	-0.6970350738716604
chr4	41430000	41431000	-0.7205319002865352
chr4	41431000	41432000	1.705572205961616
chr4	41432000	41433000	1.148783553625867
chr4	41433000	41434000	1.827589925688852
chr4	41434000	41435000	1.4549858901954233
chr4	41435000	41436000	0.33654305547545976
chr4	41436000	41437000	1.162751828698646
chr4	41437000	41438000	2.0535806939248418
chr4	41438000	41439000	1.9616037118546663
chr4	41439000	41440000	1.8305008717816813
chr4	41440000	41441000	-0.12092576772327848
chr4	41441000	41442000	1.2043746602445673
chr4	41442000	41443000	0.24594887916395414
chr4	41444000	41445000	0.867958823566768
chr4	41445000	41446000	1.173604347679916
chr4	41446000	41447000	0.24273088119592584
chr4	41447000	41448000	2.4104787326514554
chr4	41448000	41449000	-0.3486717119168898
chr4	41449000	41450000	0.452993617375763
chr4	41451000	41452000	2.339268308684711
chr4	41452000	41453000	1.2669147841677184
chr4	41453000	41454000	1.7137483998113843
chr4	41454000	41455000	1.0341467840395149
chr4	41455000	41456000	1.4739629953907352
chr4	41456000	41457000	2.7229642709329527
chr4	41457000	41458000	2.3745191526740363
chr4	41459000	41460000	1.8559767138389642
chr4	41461000	41462000	2.5125507650027203
chr4	41462000	41463000	-0.40459893705474237
chr4	41463000	41464000	1.3080989643460654
chr4	41464000	41465000	0.17972368036352696
chr4	41466000	41467000	2.7979160359802533
chr4	41467000	41468000	2.897539419262089
chr4	41469000	41470000	-0.6465564619090014
chr4	41470000	41471000	-0.2957204075757369
chr4	41473000	41474000	2.2237627138812637
chr4	41474000	41475000	1.918557456184499
chr4	41475000	41476000	1.3224108750898316
chr4	41476000	41477000	0.6255796202703265
chr4	41477000	41478000	-0.4508949333357687
chr4	41478000	41479000	1.3746072374394123
chr4	41479000	41480000	0.9184675284139259
chr4	41480000	41481000	0.7228970633587416
chr4	41482000	41483000	1.0258049674831036
chr4	41483000	41484000	1.566952367085448
chr4	41484000	41485000	0.9810600723502639
chr4	41485000	41486000	2.016870342428611
chr4	41486000	41487000	2.3984574460951147
chr4	41488000	41489000	1.4001519622245524
chr4	41489000	41490000	-0.1511194254594767
chr4	41492000	41493000	2.6396998726271574
chr4	41493000	41494000	2.13324245862695
chr4	41494000	41495000	1.277557771566828
chr4	41495000	41496000	0.6828466146592123
chr4	41496000	41497000	2.720171859056794
chr4	41498000	41499000	1.2143833439642149
chr4	41499000	41500000	0.6831425688137681
chr4	41500000	41501000	-1.0490998125153084
chr4	41502000	41503000	1.2631597295627053
chr4	41503000	41504000	2.655178703843439
chr4	41504000	41505000	2.784731236058547
chr4	41505000	41506000	0.6806305928136169
chr4	41506000	41507000	1.2453862465729222
chr4	41507000	41508000	2.7779907970580733
chr4	41508000	41509000	2.533662938495262
chr4	41509000	41510000	-0.27881064966950836
chr4	41510000	41511000	2.1510608029707
chr4	41511000	41512000	1.0010620373042693
chr4	41512000	41513000	0.005912213997385883
chr4	41513000	41514000	2.1819684335996556
chr4	41515000	41516000	1.9522338229012808
chr4	41516000	41517000	2.4118767187252392
chr4	41517000	41518000	3.0796576699129092
chr4	41518000	41519000	0.7925755680938328
chr4	41519000	41520000	2.647769822683391
chr4	41520000	41521000	2.68400678573074
chr4	41521000	41522000	0.898066332124629
chr4	41522000	41523000	1.0010717926492043
chr4	41523000	41524000	1.0943491246155415
chr4	41525000	41526000	2.0257112740350647
chr4	41528000	41529000	1.8697838467691914
chr4	41529000	41530000	2.411350761981797
chr4	41531000	41532000	1.5263600465127782
chr4	41532000	41533000	0.8848311306486412
chr4	41533000	41534000	1.2489316503024321
chr4	41534000	41535000	0.4808640289290802
chr4	41536000	41537000	1.23770852727224
chr4	41537000	41538000	2.2407163333356803
chr4	41538000	41539000	1.4392527977354581
chr4	41539000	41540000	2.695691350630109
chr4	41540000	41541000	1.709157875696347
chr4	41541000	41542000	1.5412924503653158
chr4	41542000	41543000	2.1059322174637463
chr4	41543000	41544000	2.9769690803596576
chr4	41544000	41545000	0.7309616263014649
chr4	41545000	41546000	0.5910983999297361
chr4	41546000	41547000	-0.05471776748286151
chr4	41549000	41550000	0.6619736705149025
chr4	41550000	41551000	2.132076659426768
chr4	41551000	41552000	-1.6249981809151717
chr4	41552000	41553000	1.1431935033354204
chr4	41553000	41554000	-0.3908345653526868
chr4	41554000	41555000	2.791704921347571
chr4	41555000	41556000	1.4993643532981917
chr4	41557000	41558000	1.9065445619094934
chr4	41558000	41559000	1.3171390006198462
chr4	41559000	41560000	1.1253655939929474
chr4	41560000	41561000	1.076597214965049
chr4	41561000	41562000	2.4739249325341417
chr4	41562000	41563000	1.1163508263963018
chr4	41563000	41564000	0.3077719858293646
chr4	41564000	41565000	0.5578532279066479
chr4	41565000	41566000	1.8591382388886188
chr4	41566000	41567000	-1.0508777257670576
chr4	41567000	41568000	1.0011081596316525
chr4	41568000	41569000	1.074497136152528
chr4	41569000	41570000	2.1117928269562163
chr4	41570000	41571000	1.88717380526748
chr4	41571000	41572000	1.2200673769603545
chr4	41572000	41573000	2.3400994082801487
chr4	41573000	41574000	-0.8573645649536756
chr4	41575000	41576000	0.9583345682198648
chr4	41576000	41577000	0.9434426956963011
chr4	41577000	41578000	0.8060508067835613
chr4	41578000	41579000	-0.8232102925019682
chr4	41579000	41580000	1.0802302002402369
chr4	41580000	41581000	0.5886269815954281
chr4	41582000	41583000	0.2522370108969126
chr4	41583000	41584000	0.09970131653397195
chr4	41584000	41585000	0.7542279495455004
chr4	41585000	41586000	0.4104917103910209
chr4	41587000	41588000	2.004671175875052
chr4	41588000	41589000	0.9384359436273405
chr4	41589000	41590000	0.7214603199738653
chr4	41590000	41591000	1.65605475203767
chr4	41591000	41592000	0.5608387559018514
chr4	41592000	41593000	-0.29334721244398904
chr4	41593000	41594000	0.3581118122561536
chr4	41594000	41595000	2.3393827770316924
chr4	41595000	41596000	1.1661174725629397
chr4	41597000	41598000	0.2811245662936564
chr4	41598000	41599000	0.5735466645497548
chr4	41599000	41600000	3.0804478147357854
chr4	41600000	41601000	-0.19167883723114723
chr4	41601000	41602000	2.3844265610704762
chr4	41603000	41604000	-0.08513216307844103
chr4	41604000	41605000	1.34369190532187
chr4	41605000	41606000	1.330645963979207
chr4	41606000	41607000	2.7526914484916705
chr4	41607000	41608000	3.460022959599367
chr4	41608000	41609000	1.7404221276508252
chr4	41609000	41610000	2.574053578804556
chr4	41610000	41611000	1.1311889219306743
chr4	41611000	41612000	1.1612642229198173
chr4	41612000	41613000	2.2068643627808995
chr4	41613000	41614000	2.2607462497582564
chr4	41614000	41615000	1.3787024800902166
chr4	41615000	41616000	1.3584788486737047
chr4	41616000	41617000	-1.22617886415647
chr4	41617000	41618000	2.1953857098877196
chr4	41618000	41619000	1.767118906258507
chr4	41619000	41620000	2.8012440055067263
chr4	41621000	41622000	0.2787762037043213
chr4	41622000	41623000	1.6257959437903557
chr4	41623000	41624000	1.7846376253456167
chr4	41624000	41625000	0.4075731895757735
chr4	41625000	41626000	0.506617020281285
chr4	41626000	41627000	1.2850679094030328
chr4	41627000	41628000	2.0086985797615453
chr4	41628000	41629000	0.5959559963857373
chr4	41629000	41630000	2.251726837696651
chr4	41630000	41631000	2.037914747212589
chr4	41631000	41632000	3.415225899147645
chr4	41632000	41633000	1.6715497294983228
chr4	41633000	41634000	1.102808044112143
chr4	41634000	41635000	1.7451314108757296
chr4	41635000	41636000	0.1223439580212938
chr4	41637000	41638000	-0.04611205127382638
chr4	41638000	41639000	3.4664938188635563
chr4	41639000	41640000	0.019359439377188932
chr4	41640000	41641000	0.7879254410676593
chr4	41641000	41642000	2.4338381537857803
chr4	41643000	41644000	2.5376602134052173
chr4	41644000	41645000	1.4507403755092199
chr4	41645000	41646000	2.2472035775591044
chr4	41646000	41647000	2.387729338562128
chr4	41648000	41649000	1.9798882929713353
chr4	41649000	41650000	2.0404887475820774
chr4	41650000	41651000	0.702516193043441
chr4	41651000	41652000	-0.8645804331023544
chr4	41652000	41653000	1.804558188515005
chr4	41653000	41654000	1.4596625495225026
chr4	41654000	41655000	1.4238661180152894
chr4	41655000	41656000	2.419239627447971
chr4	41656000	41657000	1.0378074338480663
chr4	41657000	41658000	0.9512318786613165
chr4	41658000	41659000	2.1692911509433457
chr4	41659000	41660000	1.8247754899545696
chr4	41660000	41661000	-0.6326744812996731
chr4	41661000	41662000	0.6954937706137305
chr4	41662000	41663000	1.6424938274183631
chr4	41664000	41665000	1.8084352940436181
chr4	41665000	41666000	1.971476021149301
chr4	41666000	41667000	1.3967341038045493
chr4	41667000	41668000	2.65426309047599
chr4	41668000	41669000	1.6017880098221806
chr4	41669000	41670000	1.246877931185077
chr4	41670000	41671000	1.700915286994684
chr4	41672000	41673000	1.22296487374248
chr4	41673000	41674000	2.2867612754309294
chr4	41674000	41675000	1.6861976047753617
chr4	41676000	41677000	2.194985634177271
chr4	41677000	41678000	3.2695097342020816
chr4	41678000	41679000	3.8690356607323424
chr4	41679000	41680000	2.1629391507846316
chr4	41680000	41681000	2.310878652674528
chr4	41681000	41682000	0.8244663654364305
chr4	41683000	41684000	2.453538194964212
chr4	41684000	41685000	2.190100935693649
chr4	41685000	41686000	2.4137296746720263
chr4	41686000	41687000	1.4645034121584892
chr4	41687000	41688000	1.681055104242843
chr4	41688000	41689000	2.325734237465197
chr4	41689000	41690000	2.5005190184001047
chr4	41690000	41691000	1.6876430964626574
chr4	41692000	41693000	2.1286380563380125
chr4	41693000	41694000	1.4832705506184893
chr4	41694000	41695000	-0.25208004021376124
chr4	41695000	41696000	-0.26234458121180726
chr4	41696000	41697000	1.6860998964400842
chr4	41698000	41699000	1.9682011339009404
chr4	41699000	41700000	1.2492394677718681
chr4	41701000	41702000	0.9034337013512599
chr4	41702000	41703000	2.1753331123900934
chr4	41703000	41704000	0.40348221067034434
chr4	41704000	41705000	-0.8165894332463922
chr4	41705000	41706000	1.6561050672807553
chr4	41706000	41707000	-0.49419351433826075
chr4	41707000	41708000	-0.293402581650658
chr4	41708000	41709000	0.06388904608463834
chr4	41709000	41710000	-0.9550785165209734
chr4	41710000	41711000	-0.2819653412624079
chr4	41711000	41712000	-1.2256506844661164
chr4	41713000	41714000	0.4549140395998735
chr4	41714000	41715000	0.028000714999892914
chr4	41715000	41716000	0.6430726476036976
chr4	41716000	41717000	1.3317392060727107
chr4	41717000	41718000	-0.6159962731008112
chr4	41718000	41719000	-0.6374016112558408
chr4	41719000	41720000	-1.4111401645264072
chr4	41720000	41721000	-0.9168757684095102
chr4	41721000	41722000	-0.5167011473447398
chr4	41722000	41723000	-0.05116063685677443
chr4	41723000	41724000	0.6559223857840959
chr4	41725000	41726000	-1.2216499765449707
chr4	41726000	41727000	-1.3578640633269996
chr4	41727000	41728000	-0.9740191735585917
chr4	41728000	41729000	-0.9991659438839194
chr4	41729000	41730000	0.8804324552094598
chr4	41730000	41731000	0.6133809329702957
chr4	41731000	41732000	-1.224233961248649
chr4	41732000	41733000	-0.4799686985072206
chr4	41733000	41734000	-1.7939646393008448
chr4	41734000	41735000	-2.444594674883826
chr4	41735000	41736000	0.5984646437668528
chr4	41736000	41737000	-1.508313528527258
chr4	41738000	41739000	0.8773416920943711
chr4	41739000	41740000	-0.4021659649173448
chr4	41740000	41741000	-1.799452282052661
chr4	41741000	41742000	-0.6661306898780576
chr4	41745000	41746000	4.025756061886643
chr4	41746000	41747000	3.8613587131722062
chr4	41748000	41749000	2.6867239207296523
chr4	41749000	41750000	-0.5013975803926671
chr4	41750000	41751000	0.9279567026254131
chr4	41751000	41752000	1.6178991642695737
chr4	41752000	41753000	2.4140534813885486
chr4	41753000	41754000	0.29472073709827873
chr4	41754000	41755000	-0.6873316408333775
chr4	41755000	41756000	-1.2054428308744416
chr4	41756000	41757000	-1.1785508530306394
chr4	41757000	41758000	-0.6287742266820107
chr4	41759000	41760000	-1.250360746413727
chr4	41760000	41761000	0.3258228395989032
chr4	41762000	41763000	-0.4320036141255619
chr4	41763000	41764000	-1.3768873101103876
chr4	41764000	41765000	-0.36836659095236873
chr4	41766000	41767000	-0.4075787830434505
chr4	41767000	41768000	0.1587912417663172
chr4	41769000	41770000	-0.0016132582616464168
chr4	41770000	41771000	0.1457004923612967
chr4	41771000	41772000	0.2421242508432638
chr4	41772000	41773000	-0.24051509488688697
chr4	41773000	41774000	0.4224946035808301
chr4	41774000	41775000	-0.7391843645286016
chr4	41775000	41776000	-0.4152367647390194
chr4	41776000	41777000	0.6441362441687665
chr4	41777000	41778000	-2.577559669849618
chr4	41778000	41779000	-0.8556967914980982
chr4	41779000	41780000	0.37962631931656754
chr4	41780000	41781000	0.6229004384723691
chr4	41781000	41782000	-0.7194181923108617
chr4	41782000	41783000	0.5957527780849106
chr4	41784000	41785000	-0.2775938272574176
chr4	41785000	41786000	-0.7506848776290096
chr4	41786000	41787000	-0.8885126565147594
chr4	41787000	41788000	-0.9321237772671424
chr4	41788000	41789000	2.5641361288607114
chr4	41789000	41790000	-0.16350818243335602
chr4	41790000	41791000	0.7195186280689533
chr4	41791000	41792000	2.0023000676271168
chr4	41792000	41793000	-0.5502938679780729
chr4	41793000	41794000	-0.5639653131783536
chr4	41794000	41795000	1.332636054172824
chr4	41795000	41796000	0.3645429482585049
chr4	41796000	41797000	-0.12390920373970538
chr4	41797000	41798000	0.46988208100088835
chr4	41798000	41799000	1.3032127792456705
chr4	41799000	41800000	-1.2838912719141833
chr4	41800000	41801000	0.646925006238512
chr4	41802000	41803000	1.3138046893983046
chr4	41803000	41804000	-0.8718014386799647
chr4	41804000	41805000	0.510408303728189
chr4	41806000	41807000	0.12773058648474883
chr4	41807000	41808000	0.8368707822504835
chr4	41808000	41809000	0.4164695821320597
chr4	41809000	41810000	-0.20386343911112953
chr4	41810000	41811000	-1.1927312660209972
chr4	41811000	41812000	0.5719356356191897
chr4	41812000	41813000	-0.10390927091258012
chr4	41813000	41814000	1.2826124547646391
chr4	41814000	41815000	-0.8197652425818425
chr4	41815000	41816000	-1.7182696413700582
chr4	41816000	41817000	0.8982196206417834
chr4	41817000	41818000	0.7818107137120043
chr4	41818000	41819000	-1.9329363172147238
chr4	41820000	41821000	-0.2643164556954866
chr4	41821000	41822000	-0.35582956914865793
chr4	41822000	41823000	-2.0172313728410782
chr4	41823000	41824000	0.9158892535665824
chr4	41824000	41825000	-0.4386430655037488
chr4	41825000	41826000	0.0830702272788582
chr4	41826000	41827000	0.2643905420047381
chr4	41827000	41828000	0.3400106158495747
chr4	41829000	41830000	0.506078274146525
chr4	41830000	41831000	0.3482672241170169
chr4	41831000	41832000	1.187874415815554
chr4	41832000	41833000	0.37968592322788414
chr4	41833000	41834000	0.11270423734672905
chr4	41834000	41835000	0.24011957253734056
chr4	41835000	41836000	0.9052200422179965
chr4	41836000	41837000	0.6335690620895944
chr4	41837000	41838000	-0.5530529634949386
chr4	41839000	41840000	0.2016528734521405
chr4	41840000	41841000	1.7423108830533076
chr4	41841000	41842000	0.5515512805604522
chr4	41843000	41844000	0.20312616702301237
chr4	41844000	41845000	1.3945677960727907
chr4	41845000	41846000	1.0122308484919902
chr4	41846000	41847000	0.5545229066940333
chr4	41847000	41848000	-0.8064334093415031
chr4	41850000	41851000	0.29240457240535855
chr4	41851000	41852000	0.2677973604683187
chr4	41852000	41853000	0.545836022256522
chr4	41853000	41854000	0.9549184040962416
chr4	41854000	41855000	0.7599923652762864
chr4	41856000	41857000	-0.8486751243285446
chr4	41857000	41858000	-0.46588017678931043
chr4	41858000	41859000	0.19499143916375702
chr4	41859000	41860000	-0.8830609052665226
chr4	41860000	41861000	0.5145521703457286
chr4	41861000	41862000	-0.5983655127265023
chr4	41862000	41863000	-0.019903225894481662
chr4	41863000	41864000	0.5533952082553313
chr4	41864000	41865000	0.2550341868639757
chr4	41865000	41866000	2.183838863729762
chr4	41866000	41867000	2.4768635638078424
chr4	41867000	41868000	1.4380036612268123
chr4	41868000	41869000	2.475557670453876
chr4	41869000	41870000	0.8559610435120034
chr4	41870000	41871000	1.2125000120631135
chr4	41871000	41872000	0.6434617583735519
chr4	41872000	41873000	0.5682243892215847
chr4	41873000	41874000	2.8470371275069066
chr4	41874000	41875000	2.477358660276184
chr4	41875000	41876000	-0.7410063437408284
chr4	41876000	41877000	0.708895580647663
chr4	41877000	41878000	2.1355115668371933
chr4	41878000	41879000	1.8222258229989805
chr4	41879000	41880000	1.5391542154841313
chr4	41880000	41881000	1.8774590328547447
chr4	41882000	41883000	1.4790051239718163
chr4	41883000	41884000	1.379280364074821
chr4	41884000	41885000	1.594132012852231
chr4	41885000	41886000	0.33782750539357737
chr4	41886000	41887000	0.653191419398186
chr4	41887000	41888000	-0.3189068110852709
chr4	41888000	41889000	0.17375540840528433
chr4	41889000	41890000	-0.46889157864743153
chr4	41890000	41891000	-0.13110734646416103
chr4	41891000	41892000	1.1094962385939078
chr4	41892000	41893000	0.863839153452057
chr4	41893000	41894000	-0.15645020554926853
chr4	41894000	41895000	1.1129329888011121
chr4	41895000	41896000	-1.244164479580214
chr4	41898000	41899000	1.9432495805531105
chr4	41899000	41900000	-2.911130180458896
chr4	41900000	41901000	-0.8295047327411708
chr4	41901000	41902000	0.6092877380771943
chr4	41904000	41905000	0.28887349337992835
chr4	41905000	41906000	-1.3985291611384736
chr4	41911000	41912000	1.2388086821018867
chr4	41912000	41913000	0.9564423778726956
chr4	41913000	41914000	1.4247660739861152
chr4	41914000	41915000	1.5891933597371823
chr4	41916000	41917000	-0.48593458013553453
chr4	41917000	41918000	1.6208598208244098
chr4	41918000	41919000	-0.2809978779518593
chr4	41919000	41920000	-0.5404773593683385
chr4	41920000	41921000	-1.681769764749755
chr4	41921000	41922000	2.3683467917300702
chr4	41922000	41923000	1.2464370712871171
chr4	41923000	41924000	-0.5251537181988585
chr4	41924000	41925000	1.3661922621737281
chr4	41928000	41929000	1.8084566254174832
chr4	41929000	41930000	2.256511376717456
chr4	41930000	41931000	0.22042830746823283
chr4	41931000	41932000	0.8953127403164323
chr4	41932000	41933000	1.5262795877661013
chr4	41933000	41934000	1.416379271892353
chr4	41934000	41935000	0.21276089778608429
chr4	41935000	41936000	0.7861639829732082
chr4	41936000	41937000	1.1658198373441546
chr4	41937000	41938000	-0.36506554147487125
chr4	41938000	41939000	1.416204942585802
chr4	41939000	41940000	0.5016853494259478
chr4	41941000	41942000	1.1211896027090789
chr4	41942000	41943000	1.7442383602496634
chr4	41943000	41944000	0.8931295119518275
chr4	41944000	41945000	2.639804399775099
chr4	41947000	41948000	0.9657172788382389
chr4	41948000	41949000	1.6347273193234282
chr4	41949000	41950000	2.058305590000525
chr4	41950000	41951000	-0.13228609132217226
chr4	41951000	41952000	0.5899506824069588
chr4	41952000	41953000	2.332974398690771
chr4	41953000	41954000	1.7477478214356537
chr4	41954000	41955000	1.080258437516738
chr4	41955000	41956000	-0.07342996777046756
chr4	41956000	41957000	0.6085918774480166
chr4	41959000	41960000	0.3155067756614142
chr4	41960000	41961000	0.3493921305858065
chr4	41961000	41962000	-0.16766135923335715
chr4	41962000	41963000	-0.4269438068855607
chr4	41965000	41966000	1.9630318988241302
chr4	41966000	41967000	2.206532053489134
chr4	41967000	41968000	-0.25224114550411075
chr4	41968000	41969000	1.0343643478968692
chr4	41969000	41970000	1.621928153076022
chr4	41970000	41971000	-0.7742820086766873
chr4	41971000	41972000	2.4033559836114793
chr4	41972000	41973000	1.8875419291836686
chr4	41973000	41974000	1.2322266026822668
chr4	41974000	41975000	0.12871850115046815
chr4	41975000	41976000	0.5253212820608607
chr4	41976000	41977000	3.346614045543349
chr4	41977000	41978000	1.914213287014787
chr4	41979000	41980000	2.9842344747721663
chr4	41980000	41981000	1.5957201207438652
chr4	41981000	41982000	-3.1025157576404094
chr4	41982000	41983000	4.443193448668891
chr4	41983000	41984000	-1.0575974005623392
chr4	41985000	41986000	-0.5709020566916757
chr4	41988000	41989000	-0.4487999707332496
chr4	41992000	41993000	-0.0037384600429160794
chr4	41993000	41994000	-0.9260055072875192
chr4	41995000	41996000	1.25488963973898
chr4	41996000	41997000	0.16929245182420358
chr4	41997000	41998000	-1.8824943282682765
chr4	41999000	42000000	-0.7067503718718552
chr4	42000000	42001000	0.5680588376443376
chr4	42001000	42002000	-1.03390955501078
chr4	42002000	42003000	0.2260370203795867
chr4	42007000	42008000	1.3541546284700627
chr4	42008000	42009000	1.1221161904087815
chr4	42010000	42011000	0.6647188371200423
chr4	42011000	42012000	0.03706783857904975
chr4	42012000	42013000	1.2411404010497407
chr4	42013000	42014000	0.8440829224907512
chr4	42014000	42015000	0.15681317532291025
chr4	42015000	42016000	0.5044649813234287
chr4	42016000	42017000	1.1629682805597135
chr4	42018000	42019000	1.5791950034337905
chr4	42019000	42020000	-0.9080465682152067
chr4	42020000	42021000	-0.394292506693937
chr4	42023000	42024000	0.4062150026595518
chr4	42024000	42025000	0.6619639794563129
chr4	42025000	42026000	1.4555965303045049
chr4	42027000	42028000	1.9223867010166136
chr4	42029000	42030000	1.0430062627626862
chr4	42030000	42031000	0.23495331230284697
chr4	42031000	42032000	2.2389557438507635
chr4	42032000	42033000	1.081071738203777
chr4	42033000	42034000	0.941205216851546
chr4	42034000	42035000	0.4970775047712174
chr4	42036000	42037000	0.9750959597705923
chr4	42038000	42039000	1.6003330802540567
chr4	42041000	42042000	1.6242519619690163
chr4	42042000	42043000	1.5251392198301565
chr4	42043000	42044000	0.6122584097817775
chr4	42046000	42047000	0.7171693906723351
chr4	42047000	42048000	1.0914194737381469
chr4	42048000	42049000	-0.9277983185934008
chr4	42049000	42050000	0.3875112461052817
chr4	42050000	42051000	-0.3624566600360504
chr4	42051000	42052000	0.683337951787757
chr4	42052000	42053000	2.0047872612800854
chr4	42055000	42056000	2.1007124191037363
chr4	42056000	42057000	1.1857799445227228
chr4	42057000	42058000	2.7150772592408123
chr4	42059000	42060000	1.0727375376334993
chr4	42060000	42061000	1.7133432395715038
chr4	42062000	42063000	0.1004280996005184
chr4	42063000	42064000	1.8336851606692346
chr4	42064000	42065000	0.6668284155251325
chr4	42065000	42066000	2.0412321687647648
chr4	42066000	42067000	1.94581939232668
chr4	42069000	42070000	1.0633091007623516
chr4	42070000	42071000	2.168823884904795
chr4	42073000	42074000	1.7847476558757336
chr4	42074000	42075000	1.9419943985348267
chr4	42077000	42078000	0.8123242026991138
chr4	42078000	42079000	2.2511246223709604
chr4	42080000	42081000	2.1762077588663438
chr4	42081000	42082000	-0.7225371143919217
chr4	42083000	42084000	1.0045839829608165
chr4	42088000	42089000	0.3754455002675992
chr4	42089000	42090000	0.5465068612771979
chr4	42094000	42095000	1.489102597014394
chr4	42098000	42099000	1.3617080095804797
chr4	42099000	42100000	-0.2696329970414229
chr4	42100000	42101000	1.6070108168159816
chr4	42101000	42102000	-0.37285413169714565
chr4	42104000	42105000	0.24062661211042585
chr4	42105000	42106000	-1.2696913226336963
chr4	42107000	42108000	-0.8831653796259086
chr4	42108000	42109000	-0.7002601294330858
chr4	42110000	42111000	-2.4070411864738475
chr4	42111000	42112000	-1.0322526158931487
chr4	42112000	42113000	-1.2707747275136316
chr4	42113000	42114000	-1.1495304542821225
chr4	42114000	42115000	-0.6839086956666037
chr4	42115000	42116000	-0.964011372212029
chr4	42116000	42117000	1.0611027618198345
chr4	42117000	42118000	1.3814672931723926
chr4	42118000	42119000	1.0371051466630707
chr4	42119000	42120000	1.6134142458875977
chr4	42120000	42121000	3.4355910326884365
chr4	42121000	42122000	1.5432147449416906
chr4	42122000	42123000	0.5083258638075946
chr4	42124000	42125000	-1.3863566078653544
chr4	42125000	42126000	1.7020174709817317
chr4	42126000	42127000	-0.6304066905005632
chr4	42127000	42128000	-0.9377343187339059
chr4	42128000	42129000	-0.2822365109268656
chr4	42129000	42130000	-0.7246695557510903
chr4	42131000	42132000	-2.377616565177143
chr4	42132000	42133000	1.0220266413289922
chr4	42133000	42134000	-0.8989569434480722
chr4	42134000	42135000	-0.3324886814822305
chr4	42135000	42136000	-0.4062235100598504
chr4	42136000	42137000	-0.13510639825849127
chr4	42137000	42138000	-2.5649365889715487
chr4	42138000	42139000	-4.218958785182175
chr4	42139000	42140000	-1.7343159225623284
chr4	42140000	42141000	-0.6805203040025954
chr4	42141000	42142000	-0.4660476194896295
chr4	42143000	42144000	2.960797821945859
chr4	42144000	42145000	-0.6106509702079863
chr4	42145000	42146000	-3.5020854296084596
chr4	42146000	42147000	-1.6099123906468804
chr4	42148000	42149000	-1.1533375097229486
chr4	42150000	42151000	-1.3705530427848744
chr4	42151000	42152000	2.790433421447941
chr4	42152000	42153000	2.6127920573159233
chr4	42153000	42154000	-1.222323723021348
chr4	42154000	42155000	0.9645371745788177
chr4	42155000	42156000	0.7484447374031018
chr4	42156000	42157000	0.6487228715996877
chr4	42157000	42158000	1.081025417609488
chr4	42158000	42159000	1.3147302875059075
chr4	42159000	42160000	1.186556149673736
chr4	42160000	42161000	-0.027279028805339386
chr4	42161000	42162000	0.8431197834124885
chr4	42162000	42163000	0.2611993496639356
chr4	42163000	42164000	-1.1359856277140765
chr4	42164000	42165000	0.1685824995731963
chr4	42167000	42168000	1.6209725040040581
chr4	42168000	42169000	-0.4050852789464454
chr4	42169000	42170000	-1.4406246725219907
chr4	42170000	42171000	0.8811701802744479
chr4	42173000	42174000	1.3829673580993016
chr4	42174000	42175000	1.1420962239748667
chr4	42175000	42176000	-0.06105153006256765
chr4	42177000	42178000	0.4018339697450039
chr4	42178000	42179000	2.0823649004109352
chr4	42179000	42180000	3.2140986400148654
chr4	42180000	42181000	2.0375004740375657
chr4	42181000	42182000	0.4036462244312535
chr4	42182000	42183000	0.814907502203783
chr4	42183000	42184000	0.2588172252955987
chr4	42184000	42185000	1.9076530629681057
chr4	42185000	42186000	1.1433119923831236
chr4	42186000	42187000	3.37798848867151
chr4	42188000	42189000	2.0109537846382732
chr4	42189000	42190000	2.0369940674551894
chr4	42190000	42191000	0.4325433116780978
chr4	42191000	42192000	1.2668067493892021
chr4	42192000	42193000	-0.14336226685637798
chr4	42193000	42194000	1.097742843813551
chr4	42194000	42195000	0.53278437856035
chr4	42195000	42196000	1.6929504047263106
chr4	42197000	42198000	-0.9410610083997543
chr4	42198000	42199000	1.4706355210930568
chr4	42199000	42200000	-0.02503699459879556
chr4	42200000	42201000	0.9983813191869771
chr4	42201000	42202000	0.947142028355464
chr4	42202000	42203000	0.2699201717354072
chr4	42203000	42204000	0.36524551289484125
chr4	42205000	42206000	0.4829877785760551
chr4	42206000	42207000	0.7627868731272986
chr4	42207000	42208000	1.5527780576428396
chr4	42209000	42210000	0.5741887548864406
chr4	42210000	42211000	1.5954662317935482
chr4	42211000	42212000	1.5554514904767747
chr4	42212000	42213000	1.1119386313975046
chr4	42213000	42214000	-0.3945177437230829
chr4	42216000	42217000	0.21669326764405814
chr4	42218000	42219000	-0.6654885515761307
chr4	42219000	42220000	1.2508273873207019
chr4	42220000	42221000	-2.494240445200519
chr4	42222000	42223000	0.4534795271316392
chr4	42225000	42226000	-2.1851125845106223
chr4	42226000	42227000	-0.6891892257677614
chr4	42227000	42228000	1.0114058731117024
chr4	42228000	42229000	-0.27903191634591584
chr4	42232000	42233000	-0.7346356676899406
chr4	42233000	42234000	0.3737768364394627
chr4	42235000	42236000	0.03872822472643476
chr4	42236000	42237000	-0.07107226235172687
chr4	42237000	42238000	0.5843629550011722
chr4	42238000	42239000	-0.9564045704157406
chr4	42240000	42241000	1.378051115156372
chr4	42241000	42242000	0.08962069852353734
chr4	42242000	42243000	-0.4328151106783102
chr4	42243000	42244000	-0.4565331746247579
chr4	42247000	42248000	0.7184352236152385
chr4	42249000	42250000	-0.39051419527001513
chr4	42250000	42251000	1.270854066917234
chr4	42251000	42252000	1.3656263934702775
chr4	42252000	42253000	-0.39437387957835157
chr4	42255000	42256000	0.7044634291394282
chr4	42256000	42257000	0.0899450821348783
chr4	42257000	42258000	-0.7161025363774306
chr4	42258000	42259000	-1.0858497572830332
chr4	42259000	42260000	0.07196456601652924
chr4	42261000	42262000	1.0452957565614185
chr4	42262000	42263000	0.580133421209886
chr4	42263000	42264000	0.3763146858822377
chr4	42264000	42265000	0.7712992888315015
chr4	42265000	42266000	0.4056831607833821
chr4	42267000	42268000	-5.079099292982888
chr4	42268000	42269000	-0.9734972208321705
chr4	42272000	42273000	0.011249381510421897
chr4	42274000	42275000	0.1906404462773292
chr4	42277000	42278000	0.04435952535001391
chr4	42279000	42280000	1.4665435704746923
chr4	42280000	42281000	0.0012530898582491957
chr4	42281000	42282000	1.4161753302393754
chr4	42282000	42283000	1.4035757257668076
chr4	42283000	42284000	1.3008065094103447
chr4	42284000	42285000	1.5989412967412218
chr4	42286000	42287000	0.3600780415742313
chr4	42287000	42288000	-0.13437480771533228
chr4	42288000	42289000	1.7207612715573055
chr4	42289000	42290000	-0.3886468509674983
chr4	42290000	42291000	-0.34289918164974603
chr4	42291000	42292000	2.373189537640808
chr4	42292000	42293000	-0.9194731389490789
chr4	42293000	42294000	2.01781246969465
chr4	42294000	42295000	1.2401353629406884
chr4	42296000	42297000	0.8220095443198222
chr4	42298000	42299000	0.3670204652344974
chr4	42302000	42303000	0.0016923067610808895
chr4	42303000	42304000	0.47627931301622983
chr4	42304000	42305000	2.417602666282628
chr4	42305000	42306000	0.7061454203867076
chr4	42306000	42307000	2.998351792940332
chr4	42307000	42308000	1.3303355233269163
chr4	42310000	42311000	1.778555011994104
chr4	42311000	42312000	-0.5923124574037052
chr4	42313000	42314000	-0.33185535779690495
chr4	42314000	42315000	0.8228260143551531
chr4	42316000	42317000	-0.20415460618253034
chr4	42318000	42319000	1.4773111295351768
chr4	42320000	42321000	-0.3551070118361224
chr4	42321000	42322000	-0.5762299222615697
chr4	42322000	42323000	1.1465647659100566
chr4	42323000	42324000	2.319558085345534
chr4	42324000	42325000	-0.7706178141794028
chr4	42327000	42328000	1.4820382731874173
chr4	42328000	42329000	0.07988233836135682
chr4	42329000	42330000	0.9845320877292378
chr4	42330000	42331000	0.9871581964463705
chr4	42332000	42333000	1.0070930406623562
chr4	42333000	42334000	1.2843612793848467
chr4	42334000	42335000	1.0116676414288206
chr4	42335000	42336000	1.162285946463483
chr4	42336000	42337000	1.3639725130314782
chr4	42337000	42338000	1.1719605470355057
chr4	42338000	42339000	1.269828991954787
chr4	42339000	42340000	1.8374111482239013
chr4	42340000	42341000	1.576413195601321
chr4	42342000	42343000	1.4191388426735785
chr4	42344000	42345000	1.2340578185330098
chr4	42345000	42346000	1.500499180225436
chr4	42346000	42347000	-0.8649789646997963
chr4	42348000	42349000	2.4753621248154776
chr4	42350000	42351000	1.0595919437377137
chr4	42351000	42352000	2.3551865332744026
chr4	42352000	42353000	0.19437379933326868
chr4	42353000	42354000	0.8690097004381495
chr4	42354000	42355000	0.8169516988171321
chr4	42356000	42357000	1.5907013305332234
chr4	42358000	42359000	0.7111882214744375
chr4	42359000	42360000	-0.4260736398386167
chr4	42360000	42361000	0.44527912370826306
chr4	42361000	42362000	1.3365488067003195
chr4	42362000	42363000	0.938712747431632
chr4	42363000	42364000	2.197667975481859
chr4	42364000	42365000	2.041763147179671
chr4	42366000	42367000	0.6559896586844776
chr4	42368000	42369000	-0.8804785541408173
chr4	42369000	42370000	-1.0620215820101049
chr4	42370000	42371000	-6.729774901648667
chr4	42371000	42372000	-1.4044541132227795
chr4	42372000	42373000	1.7624254700684179
chr4	42374000	42375000	0.4811154054185077
chr4	42375000	42376000	1.6423815207444987
chr4	42376000	42377000	0.2846758832139766
chr4	42377000	42378000	0.5338552164196846
chr4	42380000	42381000	-0.054687275904145786
chr4	42381000	42382000	-0.1705650564190873
chr4	42382000	42383000	1.3726327543220935
chr4	42385000	42386000	-0.6484405593900808
chr4	42387000	42388000	-0.8329191772618222
chr4	42388000	42389000	-0.7867561442370835
chr4	42389000	42390000	-0.6693787314551789
chr4	42390000	42391000	0.901852012841901
chr4	42393000	42394000	0.7091739665421849
chr4	42394000	42395000	-1.8994602140548542
chr4	42395000	42396000	-0.408252321925676
chr4	42399000	42400000	1.4114671873202307
chr4	42400000	42401000	0.11870364480657535
chr4	42402000	42403000	-0.09859431432456163
chr4	42403000	42404000	1.4258772862056408
chr4	42406000	42407000	1.3333431405635912
chr4	42407000	42408000	1.0952550317997738
chr4	42409000	42410000	0.8469310083184238
chr4	42410000	42411000	1.0027655544434342
chr4	42411000	42412000	0.1797924416278124
chr4	42412000	42413000	2.5585381925311115
chr4	42413000	42414000	1.416377858220384
chr4	42414000	42415000	2.1497458663186064
chr4	42415000	42416000	0.9780330853239922
chr4	42416000	42417000	0.8536520863041666
chr4	42417000	42418000	2.0805079793685906
chr4	42418000	42419000	1.724778185983409
chr4	42419000	42420000	2.1581193977679027
chr4	42421000	42422000	0.3895724161443761
chr4	42422000	42423000	1.726472649178719
chr4	42423000	42424000	1.1159259001564747
chr4	42424000	42425000	-1.5944446470022717
chr4	42425000	42426000	-0.5648667299435731
chr4	42426000	42427000	0.6072327508749825
chr4	42428000	42429000	1.2412087892453665
chr4	42430000	42431000	1.707438768260334
chr4	42431000	42432000	0.30698499174209654
chr4	42432000	42433000	1.6668264854472912
chr4	42433000	42434000	-1.1723285023343522
chr4	42434000	42435000	0.14323556174959515
chr4	42437000	42438000	1.8549679734845048
chr4	42438000	42439000	-0.7888041668754889
chr4	42439000	42440000	0.8204393671914114
chr4	42440000	42441000	1.390158029624675
chr4	42441000	42442000	2.365377524496014
chr4	42442000	42443000	0.25445902731655884
chr4	42443000	42444000	0.02455010042688868
chr4	42444000	42445000	0.3386644943575244
chr4	42445000	42446000	1.0757901056934884
chr4	42447000	42448000	1.210367601247934
chr4	42449000	42450000	2.2362796897039225
chr4	42450000	42451000	-1.0004991853607363
chr4	42451000	42452000	0.5078907823078955
chr4	42453000	42454000	0.16597451808100364
chr4	42454000	42455000	1.1187082328869096
chr4	42455000	42456000	2.2040403127873174
chr4	42456000	42457000	0.615308456801868
chr4	42457000	42458000	0.2527469200110643
chr4	42458000	42459000	1.3900523778064917
chr4	42463000	42464000	1.120105519772294
chr4	42465000	42466000	0.7568763035504357
chr4	42467000	42468000	-0.7276342850154419
chr4	42468000	42469000	1.3872190786831669
chr4	42469000	42470000	-0.26531976783245825
chr4	42470000	42471000	0.9460763812430436
chr4	42471000	42472000	-2.1073696971947746
chr4	42474000	42475000	0.8964485519932123
chr4	42476000	42477000	-0.18646616642893693
chr4	42477000	42478000	-1.5203727035323706
chr4	42478000	42479000	-0.05203106277850226
chr4	42480000	42481000	-0.22187389365819418
chr4	42481000	42482000	-1.2466288155123302
chr4	42482000	42483000	-0.14817979072555418
chr4	42484000	42485000	1.554407718044521
chr4	42485000	42486000	-0.21506326361956193
chr4	42486000	42487000	0.4936871023662986
chr4	42487000	42488000	0.35736865709860466
chr4	42488000	42489000	-0.4504195898582486
chr4	42489000	42490000	0.8176636367634028
chr4	42490000	42491000	-0.1373134252802579
chr4	42491000	42492000	2.5810803935372286
chr4	42492000	42493000	0.6357474086156396
chr4	42495000	42496000	1.0123210567132177
chr4	42496000	42497000	1.0962113537810927
chr4	42497000	42498000	-0.9637828452750083
chr4	42498000	42499000	2.062337599206343
chr4	42499000	42500000	0.7816982200281156
chr4	42500000	42501000	1.5173788439391012
chr4	42501000	42502000	0.38127369169913267
chr4	42502000	42503000	0.8359822776150643
chr4	42503000	42504000	1.673741056701073
chr4	42504000	42505000	1.0408285623500444
chr4	42505000	42506000	2.0927785216766264
chr4	42506000	42507000	1.7143265881239673
chr4	42508000	42509000	1.364500196220424
chr4	42510000	42511000	0.07104869366950478
chr4	42511000	42512000	-1.065814847674391
chr4	42512000	42513000	-0.08206326971631037
chr4	42513000	42514000	0.5157295974329361
chr4	42514000	42515000	-2.571317181597019
chr4	42515000	42516000	-1.2357561342599601
chr4	42516000	42517000	-0.250881847442484
chr4	42517000	42518000	0.11051391231148704
chr4	42518000	42519000	-0.10884630543917902
chr4	42519000	42520000	-0.03277095519474246
chr4	42520000	42521000	-1.881592279317887
chr4	42521000	42522000	0.8747197235756883
chr4	42522000	42523000	1.3070120910092382
chr4	42523000	42524000	0.3991306232731468
chr4	42524000	42525000	0.9943539146536058
chr4	42525000	42526000	2.321858956484323
chr4	42526000	42527000	2.3367604639948785
chr4	42527000	42528000	0.20825013283791555
chr4	42528000	42529000	-0.30656624530543763
chr4	42529000	42530000	2.3960194122989464
chr4	42530000	42531000	1.399117634005197
chr4	42531000	42532000	1.4246710471228456
chr4	42532000	42533000	0.3917362656662786
chr4	42533000	42534000	2.799508320063019
chr4	42534000	42535000	0.5749580552106484
chr4	42535000	42536000	1.2446348282070552
chr4	42536000	42537000	2.0606129979499013
chr4	42537000	42538000	0.09687943511397885
chr4	42538000	42539000	0.4483616758289384
chr4	42539000	42540000	-1.303587160892308
chr4	42540000	42541000	-0.015092968997776426
chr4	42541000	42542000	-0.06826866049490962
chr4	42542000	42543000	-0.069810365021524
chr4	42543000	42544000	0.8698217636563365
chr4	42544000	42545000	-1.3215204885674783
chr4	42546000	42547000	-0.7023535896796643
chr4	42547000	42548000	-0.03451261155224454
chr4	42548000	42549000	0.6985521854887924
chr4	42549000	42550000	1.516998018017099
chr4	42551000	42552000	0.6737381791040095
chr4	42552000	42553000	0.9104027650856085
chr4	42553000	42554000	-1.3179693375764479
chr4	42554000	42555000	0.3404318395270066
chr4	42555000	42556000	-0.17087030024262004
chr4	42556000	42557000	0.3844493551213115
chr4	42557000	42558000	0.3291472928988857
chr4	42558000	42559000	0.0015771070163048857
chr4	42559000	42560000	-0.31120330774845234
chr4	42560000	42561000	-0.031870060063746077
chr4	42561000	42562000	0.4387750339225627
chr4	42562000	42563000	-0.4153310586821177
chr4	42563000	42564000	-0.6846487366584576
chr4	42564000	42565000	0.6473671648047397
chr4	42565000	42566000	1.769344454796531
chr4	42566000	42567000	0.32563624096496996
chr4	42567000	42568000	-0.16084303043182585
chr4	42568000	42569000	0.591695292146276
chr4	42569000	42570000	-0.6432213850766355
chr4	42570000	42571000	1.747672393074713
chr4	42571000	42572000	1.2014026411783767
chr4	42572000	42573000	0.3460529607045804
chr4	42573000	42574000	-0.659440902818078
chr4	42574000	42575000	-1.481183867043263
chr4	42575000	42576000	0.8776676680337442
chr4	42577000	42578000	-1.505888812183194
chr4	42578000	42579000	2.3513108955987527
chr4	42579000	42580000	1.5268331293263642
chr4	42581000	42582000	-1.4238303080791381
chr4	42583000	42584000	0.5316440480906129
chr4	42584000	42585000	-1.46421518722863
chr4	42586000	42587000	1.6732891306979762
chr4	42588000	42589000	-0.3902917731786458
chr4	42589000	42590000	-2.7762725187956416
chr4	42590000	42591000	1.1899717281887192
chr4	42591000	42592000	-0.81023830611233
chr4	42592000	42593000	-0.736692847467299
chr4	42593000	42594000	-1.3859082363666495
chr4	42594000	42595000	-1.4303776458680986
chr4	42595000	42596000	1.8682016246806772
chr4	42597000	42598000	0.17735610611201855
chr4	42598000	42599000	1.629723877914997
chr4	42599000	42600000	2.171459933272771
chr4	42602000	42603000	-0.5074353304045655
chr4	42603000	42604000	-0.27285771595432945
chr4	42604000	42605000	-0.6437700573733098
chr4	42605000	42606000	-1.5963065323491876
chr4	42606000	42607000	-0.4609124660801998
chr4	42607000	42608000	0.38773605240506803
chr4	42609000	42610000	1.3423330565596951
chr4	42611000	42612000	0.24897278669392564
chr4	42613000	42614000	-0.18886237665759217
chr4	42614000	42615000	-0.6358213805135134
chr4	42615000	42616000	-0.11352149924937256
chr4	42616000	42617000	0.4346300203050034
chr4	42617000	42618000	0.30670804964864745
chr4	42618000	42619000	0.34409662431274163
chr4	42619000	42620000	0.258997309015913
chr4	42620000	42621000	0.9485635108118796
chr4	42623000	42624000	0.2764315461151935
chr4	42624000	42625000	2.392724242669257
chr4	42626000	42627000	0.2571060026650249
chr4	42627000	42628000	1.8306272633307785
chr4	42628000	42629000	1.8806920278631862
chr4	42629000	42630000	0.798131648812969
chr4	42630000	42631000	0.9309074856667622
chr4	42631000	42632000	0.7515958025944391
chr4	42632000	42633000	-0.1633227717431609
chr4	42633000	42634000	-1.2169178514238748
chr4	42634000	42635000	0.08224057234877967
chr4	42636000	42637000	-0.9700722826718616
chr4	42637000	42638000	2.2244474678160238
chr4	42638000	42639000	0.9272964154705271
chr4	42639000	42640000	-0.22005214173952084
chr4	42640000	42641000	2.6687821761503248
chr4	42641000	42642000	1.0045477239981437
chr4	42642000	42643000	0.9535016462431113
chr4	42643000	42644000	0.7157344085061834
chr4	42645000	42646000	1.618633304385003
chr4	42646000	42647000	1.5061142675822545
chr4	42647000	42648000	0.36055328648437157
chr4	42648000	42649000	-0.8754923623660329
chr4	42649000	42650000	0.6223023854799911
chr4	42650000	42651000	1.4448432420503836
chr4	42651000	42652000	0.11924346810486885
chr4	42652000	42653000	1.7431918145871543
chr4	42653000	42654000	0.3856889926233683
chr4	42654000	42655000	0.908802881761426
chr4	42655000	42656000	1.2940628657831137
chr4	42663000	42664000	0.4836360327197623
chr4	42664000	42665000	0.8233866944585458
chr4	42665000	42666000	0.5714214808247495
chr4	42666000	42667000	0.9178806345511709
chr4	42667000	42668000	1.192438783704272
chr4	42668000	42669000	-0.33894015598356664
chr4	42669000	42670000	-1.414255040710088
chr4	42670000	42671000	-0.12100245404832986
chr4	42671000	42672000	0.685148119213875
chr4	42672000	42673000	0.42123664610143313
chr4	42673000	42674000	1.3370045086346938
chr4	42674000	42675000	-0.4527205759361863
chr4	42675000	42676000	-0.006628080184048631
chr4	42676000	42677000	-1.713204003019061
chr4	42677000	42678000	-0.14693553325794545
chr4	42678000	42679000	-0.7987143739679045
chr4	42679000	42680000	-0.5916997721805518
chr4	42681000	42682000	0.7007768751037757
chr4	42682000	42683000	-0.7770655235735322
chr4	42683000	42684000	-1.134070212631805
chr4	42684000	42685000	-0.41291548578989773
chr4	42685000	42686000	-1.6994700286964397
chr4	42686000	42687000	-0.12080993021710353
chr4	42688000	42689000	-0.26642526755107926
chr4	42689000	42690000	0.9616360696412337
chr4	42690000	42691000	-2.4274304162621885
chr4	42691000	42692000	-0.5899909170549924
chr4	42692000	42693000	0.1019985919125661
chr4	42693000	42694000	-0.9715825612368355
chr4	42694000	42695000	-0.3647090795465357
chr4	42695000	42696000	-0.10618851733719273
chr4	42697000	42698000	-3.961975482855247
chr4	42698000	42699000	-4.765615728160145
chr4	42699000	42700000	-7.372143286949959
chr4	42700000	42701000	-3.5478402521027577
chr4	42701000	42702000	0.7385166470543688
chr4	42702000	42703000	-1.7789580319624472
chr4	42703000	42704000	-2.4934769161592736
chr4	42706000	42707000	1.4976511134354318
chr4	42707000	42708000	0.7960055046179152
chr4	42708000	42709000	0.41491868889129147
chr4	42709000	42710000	1.7811537327278812
chr4	42710000	42711000	0.26170228117172173
chr4	42711000	42712000	-0.9382819446969299
chr4	42712000	42713000	-0.6832235131519074
chr4	42713000	42714000	0.706142596886303
chr4	42714000	42715000	0.3760187299999215
chr4	42715000	42716000	-0.4072067808900985
chr4	42716000	42717000	1.0836604910531153
chr4	42717000	42718000	0.21514490541353756
chr4	42718000	42719000	0.756960115317867
chr4	42719000	42720000	0.26251504645116774
chr4	42720000	42721000	-0.2159149147673583
chr4	42721000	42722000	1.3946282252808668
chr4	42722000	42723000	0.2745585086437635
chr4	42723000	42724000	-0.07693178579924502
chr4	42724000	42725000	0.8545959811655552
chr4	42725000	42726000	-1.1272333013723213
chr4	42726000	42727000	-0.04771949112819927
chr4	42727000	42728000	0.588057640719867
chr4	42729000	42730000	-0.5371564168310792
chr4	42730000	42731000	0.8880507099913035
chr4	42731000	42732000	-2.556323464820793
chr4	42732000	42733000	-0.2446443356223763
chr4	42734000	42735000	-0.04680231015202335
chr4	42736000	42737000	3.094287866762138
chr4	42737000	42738000	0.44224490973026354
chr4	42738000	42739000	-0.261102482889014
chr4	42739000	42740000	0.8381024117286785
chr4	42742000	42743000	-0.6424504689055615
chr4	42743000	42744000	1.2667795260476629
chr4	42744000	42745000	0.31114149522871176
chr4	42745000	42746000	0.13755159996371297
chr4	42746000	42747000	-1.0861952980802052
chr4	42747000	42748000	-2.8114514359510894
chr4	42748000	42749000	-0.006787827696728041
chr4	42749000	42750000	0.13635887589290938
chr4	42750000	42751000	-1.1220881872799628
chr4	42751000	42752000	0.5349492018136393
chr4	42752000	42753000	-0.1761434993774222
chr4	42753000	42754000	2.315599518681729
chr4	42754000	42755000	0.052919549025896045
chr4	42756000	42757000	0.4752815460670485
chr4	42760000	42761000	-0.43343141976108657
chr4	42768000	42769000	-0.6203408583403912
chr4	42769000	42770000	-0.2927240944127128
chr4	42770000	42771000	-1.9512510233022218
chr4	42771000	42772000	-1.5007690721850566
chr4	42775000	42776000	-1.4611334120269261
chr4	42777000	42778000	0.7227203605799858
chr4	42778000	42779000	-0.08622311367290095
chr4	42779000	42780000	0.5428376807245796
chr4	42780000	42781000	-0.7726306909741726
chr4	42781000	42782000	-0.163748206450809
chr4	42782000	42783000	0.19544798841336275
chr4	42784000	42785000	-0.09539618994139912
chr4	42785000	42786000	-0.3164994464968801
chr4	42786000	42787000	1.9976373254590258
chr4	42787000	42788000	0.6610710960125855
chr4	42788000	42789000	-0.33133862691650706
chr4	42789000	42790000	-2.063915455806582
chr4	42790000	42791000	0.378666939540675
chr4	42791000	42792000	-3.235100072700511
chr4	42792000	42793000	-3.9937850314281658
chr4	42794000	42795000	0.01023700097795328
chr4	42795000	42796000	-1.6343624434085886
chr4	42796000	42797000	-0.06119494119729079
chr4	42797000	42798000	-0.7373489575860037
chr4	42798000	42799000	-1.5077532566783387
chr4	42799000	42800000	-1.3622897523381254
chr4	42800000	42801000	-1.0897933186838233
chr4	42801000	42802000	-0.026318125884367473
chr4	42802000	42803000	-0.8615212901247559
chr4	42803000	42804000	-0.7627948241213965
chr4	42804000	42805000	-0.8707858017711003
chr4	42805000	42806000	-1.8913065806001634
chr4	42806000	42807000	-1.319429112007384
chr4	42807000	42808000	-0.5133772239103456
chr4	42808000	42809000	-1.8323812571577585
chr4	42809000	42810000	-0.4787470876240729
chr4	42810000	42811000	-0.46654573883149125
chr4	42811000	42812000	-1.3711314287989609
chr4	42812000	42813000	-0.9286083310485487
chr4	42813000	42814000	-1.6396712486730753
chr4	42814000	42815000	-1.2533203362437375
chr4	42815000	42816000	-0.7679467542355105
chr4	42819000	42820000	-2.3811406933608317
chr4	42820000	42821000	-1.0193245602056011
chr4	42821000	42822000	-0.9785649159944081
chr4	42825000	42826000	-0.2763904125286912
chr4	42826000	42827000	0.25954642277638906
chr4	42827000	42828000	-1.5423011264663058
chr4	42828000	42829000	0.4281618384422439
chr4	42830000	42831000	-2.1441337748699163
chr4	42831000	42832000	-0.6878939812236756
chr4	42833000	42834000	-0.28353594567417795
chr4	42834000	42835000	-1.6991536770199074
chr4	42835000	42836000	-2.452971965967067
chr4	42836000	42837000	-1.5552575545523024
chr4	42837000	42838000	-1.3649314268164712
chr4	42838000	42839000	-2.494242016679246
chr4	42839000	42840000	-2.7080647259960235
chr4	42840000	42841000	-1.1286948140891344
chr4	42843000	42844000	-0.00047603930842584166
chr4	42844000	42845000	-0.26928678992805916
chr4	42845000	42846000	1.1414669235297659
chr4	42846000	42847000	0.6847364667570984
chr4	42847000	42848000	0.31752263026617894
chr4	42848000	42849000	-2.6308504702856856
chr4	42849000	42850000	-1.3976495304369194
chr4	42850000	42851000	-0.6352587384738867
chr4	42853000	42854000	-1.2957758227759684
chr4	42854000	42855000	0.02971491204892277
chr4	42855000	42856000	-0.0908219288208641
chr4	42856000	42857000	-2.532938931217386
chr4	42857000	42858000	-1.1460928450459296
chr4	42858000	42859000	-0.19283927101617562
chr4	42860000	42861000	-2.189028145422324
chr4	42861000	42862000	-0.5716113726087603
chr4	42862000	42863000	-0.5629732264272502
chr4	42863000	42864000	-1.2371940531004881
chr4	42864000	42865000	-1.194826574289883
chr4	42865000	42866000	-0.012677499519312808
chr4	42866000	42867000	-0.8962312572867476
chr4	42867000	42868000	-0.4525059877120068
chr4	42868000	42869000	-2.29684805221203
chr4	42869000	42870000	-1.2443218374787672
chr4	42870000	42871000	-0.7716608306786978
chr4	42871000	42872000	0.8228946786998369
chr4	42872000	42873000	0.5598386415569808
chr4	42873000	42874000	-0.5612938568020502
chr4	42874000	42875000	0.14367045308265164
chr4	42875000	42876000	-0.429488059422621
chr4	42876000	42877000	-0.1838792964507409
chr4	42877000	42878000	-0.41797332550268307
chr4	42878000	42879000	0.6321422576510577
chr4	42879000	42880000	-0.4429355026599199
chr4	42880000	42881000	-2.4115261755309785
chr4	42883000	42884000	-0.03060009827759395
chr4	42884000	42885000	0.04404446920613224
chr4	42886000	42887000	-3.361992588201932
chr4	42887000	42888000	-0.10846766402403742
chr4	42888000	42889000	-1.921230247120509
chr4	42889000	42890000	-1.735269344129375
chr4	42892000	42893000	-0.6613815845006479
chr4	42893000	42894000	-1.7492084802022003
chr4	42894000	42895000	-1.096988215550902
chr4	42895000	42896000	-0.2925689280142277
chr4	42896000	42897000	-0.2847263401312158
chr4	42897000	42898000	-1.068179380353164
chr4	42898000	42899000	-0.927508200862935
chr4	42899000	42900000	-1.0488628615943651
chr4	42900000	42901000	0.5527132873275389
chr4	42901000	42902000	-2.5562141660901987
chr4	42902000	42903000	-3.5183773862132814
chr4	42906000	42907000	-1.1619482956035505
chr4	42907000	42908000	-0.2947704946120952
chr4	42908000	42909000	0.6191159834123633
chr4	42909000	42910000	-2.276153886977022
chr4	42910000	42911000	-1.3467835640457337
chr4	42911000	42912000	-0.7065053097157903
chr4	42912000	42913000	-2.938530512353945
chr4	42913000	42914000	0.09339028336424575
chr4	42914000	42915000	-2.154649754646617
chr4	42915000	42916000	-0.49721090097683024
chr4	42916000	42917000	-2.5527283499902502
chr4	42917000	42918000	-1.2328961439056048
chr4	42918000	42919000	-2.0497904374674274
chr4	42919000	42920000	-2.5358531362909518
chr4	42920000	42921000	-0.9546368430167883
chr4	42921000	42922000	-0.8020802421822326
chr4	42922000	42923000	-1.758843646192427
chr4	42923000	42924000	-1.755767416745745
chr4	42924000	42925000	-1.0264347073778324
chr4	42925000	42926000	-1.5893008792580698
chr4	42926000	42927000	-1.4301058356946241
chr4	42927000	42928000	-2.1273102093740763
chr4	42928000	42929000	-1.665361321710889
chr4	42929000	42930000	-1.242428424840313
chr4	42930000	42931000	-2.497817450354985
chr4	42931000	42932000	-2.3411116305770294
chr4	42933000	42934000	-1.5918958020525165
chr4	42934000	42935000	-3.6432580219714894
chr4	42935000	42936000	-1.5348906524393109
chr4	42936000	42937000	-1.7710523558014035
chr4	42937000	42938000	-1.6241092876977943
chr4	42938000	42939000	-0.35901340317463787
chr4	42939000	42940000	-0.8925682361044235
chr4	42940000	42941000	-1.6390871208854862
chr4	42941000	42942000	-1.7251954465987784
chr4	42942000	42943000	-0.6610158526960449
chr4	42943000	42944000	-1.991189083243357
chr4	42944000	42945000	-0.976615820568714
chr4	42945000	42946000	0.5585506643365867
chr4	42946000	42947000	-0.9750893262539139
chr4	42947000	42948000	-1.2138027307544836
chr4	42948000	42949000	-0.04471231593241773
chr4	42950000	42951000	-1.8771562719629746
chr4	42951000	42952000	-0.3341936862880344
chr4	42952000	42953000	0.6433763051255221
chr4	42953000	42954000	-1.9035489840158266
chr4	42954000	42955000	-0.5686560032481516
chr4	42955000	42956000	0.015775497426899827
chr4	42956000	42957000	-1.3145330093780023
chr4	42957000	42958000	0.15968669752344916
chr4	42958000	42959000	0.6532823523489439
chr4	42959000	42960000	-0.9300506051550149
chr4	42960000	42961000	-2.1547524923580332
chr4	42961000	42962000	0.2553416828745174
chr4	42962000	42963000	-0.43677102092863085
chr4	42963000	42964000	-1.344999258967628
chr4	42964000	42965000	-1.2926679671078678
chr4	42965000	42966000	-2.7026266982773417
chr4	42966000	42967000	-1.1329886747077187
chr4	42967000	42968000	-1.0708526838822792
chr4	42968000	42969000	-1.8054732274559229
chr4	42969000	42970000	-2.7390690083251874
chr4	42970000	42971000	-1.1751938564181006
chr4	42971000	42972000	-1.5528658604946577
chr4	42972000	42973000	-2.779435245565092
chr4	42973000	42974000	-3.0178082883052153
chr4	42974000	42975000	-2.7986702280046094
chr4	42975000	42976000	-2.465846292736828
chr4	42976000	42977000	-1.810559297324899
chr4	42978000	42979000	-2.4705941414422816
chr4	42979000	42980000	-1.2921072674576564
chr4	42980000	42981000	-5.038812548638378
chr4	42984000	42985000	-3.2360640039100983
chr4	42985000	42986000	-2.956208150319716
chr4	42986000	42987000	-1.4960416954304014
chr4	42988000	42989000	-0.6641868143625511
chr4	42989000	42990000	-2.114842735500519
chr4	42991000	42992000	0.44775949163961015
chr4	42992000	42993000	0.5340227361645457
chr4	42993000	42994000	-0.16771772224659698
chr4	42994000	42995000	0.8774704881275083
chr4	42995000	42996000	-3.189349023904421
chr4	42996000	42997000	-1.0427932065102843
chr4	42997000	42998000	0.20902767437282077
chr4	42998000	42999000	-1.7003029658195667
chr4	42999000	43000000	0.30250017777522836
chr4	43000000	43001000	-0.22428875480737517
chr4	43001000	43002000	-1.331861368024223
chr4	43003000	43004000	-1.9576884433068629
chr4	43004000	43005000	-2.2100592404836084
chr4	43005000	43006000	-2.139653837720833
chr4	43006000	43007000	-1.588391301258767
chr4	43007000	43008000	-3.849823432201328
chr4	43008000	43009000	-2.2816162829896256
chr4	43009000	43010000	-2.581436725826576
chr4	43010000	43011000	-4.583202156656079
chr4	43011000	43012000	-2.6955448304095926
chr4	43012000	43013000	-3.9993572812769793
chr4	43013000	43014000	-0.252252645928516
chr4	43014000	43015000	-1.8588710871126033
chr4	43015000	43016000	-0.9759238503603517
chr4	43016000	43017000	0.7948302372557026
chr4	43017000	43018000	-1.9413906884195637
chr4	43018000	43019000	-0.38284930206271756
chr4	43019000	43020000	-1.1241400657575642
chr4	43020000	43021000	0.7574535762309986
chr4	43021000	43022000	-2.5724719888883403
chr4	43022000	43023000	-2.066361093476466
chr4	43023000	43024000	-1.2420056873069028
chr4	43025000	43026000	-3.6712649521622844
chr4	43026000	43027000	-1.239599142306325
chr4	43027000	43028000	-1.4822204212922656
chr4	43028000	43029000	-1.501290807181516
chr4	43029000	43030000	-1.2346461799078574
chr4	43030000	43031000	-1.3674294109291003
chr4	43031000	43032000	-0.5544639312397168
chr4	43032000	43033000	-2.2092680355359064
chr4	43033000	43034000	-3.7185456614435473
chr4	43034000	43035000	-2.0321102131414435
chr4	43035000	43036000	-1.5705175472824442
chr4	43036000	43037000	-1.4724188032407002
chr4	43037000	43038000	-1.82475247854486
chr4	43038000	43039000	-1.268392826042087
chr4	43039000	43040000	-1.5468500590549905
chr4	43040000	43041000	-1.050395976969585
chr4	43041000	43042000	-1.9978219797374144
chr4	43042000	43043000	-0.05715820792609967
chr4	43043000	43044000	-2.2939330198244683
chr4	43045000	43046000	-0.7435207020561516
chr4	43046000	43047000	-2.280764225379305
chr4	43047000	43048000	1.6630347399080332
chr4	43048000	43049000	-0.07623172904870121
chr4	43049000	43050000	-0.3935429965386899
chr4	43050000	43051000	-2.239807548741833
chr4	43051000	43052000	-1.0320698446122138
chr4	43052000	43053000	-1.9365802821536
chr4	43053000	43054000	-0.3137407982364749
chr4	43054000	43055000	-0.8074720299964582
chr4	43055000	43056000	-1.5168305498067705
chr4	43056000	43057000	-2.1968830503794066
chr4	43057000	43058000	0.23667570593836956
chr4	43058000	43059000	-1.2565994730860606
chr4	43059000	43060000	-1.8789331436828516
chr4	43060000	43061000	-1.6005065298597032
chr4	43062000	43063000	-0.7984002777882977
chr4	43063000	43064000	-0.39837595470552156
chr4	43065000	43066000	-2.5800623846361743
chr4	43066000	43067000	-0.6245013062245471
chr4	43069000	43070000	-1.7313391620127199
chr4	43070000	43071000	-1.7665535266054917
chr4	43071000	43072000	0.20507637108498028
chr4	43072000	43073000	-3.5842436806536946
chr4	43074000	43075000	-1.443379485159151
chr4	43076000	43077000	-1.4962604414216711
chr4	43082000	43083000	-2.0934789018895454
chr4	43083000	43084000	-2.2226598284951207
chr4	43084000	43085000	-2.444474381163526
chr4	43085000	43086000	-2.9224282706816913
chr4	43086000	43087000	-0.10563516531606044
chr4	43087000	43088000	-2.441122447483713
chr4	43088000	43089000	-1.7297572894899638
chr4	43089000	43090000	-0.470478168185866
chr4	43090000	43091000	-1.2244862552550875
chr4	43092000	43093000	-3.3344724400134016
chr4	43093000	43094000	-0.9041768774901761
chr4	43095000	43096000	-6.324072002203959
chr4	43099000	43100000	-1.1356231482794437
chr4	43100000	43101000	-1.3091298608531525
chr4	43102000	43103000	0.11296946635087848
chr4	43104000	43105000	-0.6717356636691291
chr4	43105000	43106000	-3.01266046807174
chr4	43106000	43107000	-2.380380919397331
chr4	43107000	43108000	-4.156698379141114
chr4	43110000	43111000	-2.7916197012747554
chr4	43111000	43112000	-1.703684110272976
chr4	43112000	43113000	0.5423921714590819
chr4	43113000	43114000	-1.7647028395593525
chr4	43115000	43116000	-2.533593165604403
chr4	43116000	43117000	-2.5126480631635753
chr4	43117000	43118000	-2.0068844792343676
chr4	43119000	43120000	-1.8994983987708112
chr4	43120000	43121000	-1.915551258786976
chr4	43121000	43122000	0.8256900988022627
chr4	43123000	43124000	-1.7327051076315523
chr4	43124000	43125000	-3.1194459257037406
chr4	43125000	43126000	-1.6703355133242717
chr4	43126000	43127000	-1.5419798357646666
chr4	43127000	43128000	-3.2861308740550785
chr4	43128000	43129000	-0.2246233690452229
chr4	43129000	43130000	-0.43718155179140716
chr4	43130000	43131000	-2.203207768092784
chr4	43131000	43132000	1.7510272486224097
chr4	43132000	43133000	-1.8100587328983209
chr4	43133000	43134000	-0.3071844396476226
chr4	43134000	43135000	0.06782910983192998
chr4	43135000	43136000	-1.8535476738337797
chr4	43136000	43137000	-0.7558261262734792
chr4	43138000	43139000	-3.581327446689206
chr4	43142000	43143000	-2.1904366503165655
chr4	43143000	43144000	-0.028165229996447723
chr4	43144000	43145000	-1.559698015573722
chr4	43145000	43146000	1.0764762297724288
chr4	43149000	43150000	-1.5320772448145097
chr4	43150000	43151000	-2.2992022043287155
chr4	43157000	43158000	-4.017844474689598
chr4	43158000	43159000	-1.0906165789386177
chr4	43159000	43160000	-2.00732151190978
chr4	43160000	43161000	-4.074025507146018
chr4	43161000	43162000	-1.4584539968643677
chr4	43163000	43164000	-0.3674233036187779
chr4	43164000	43165000	-1.9242732581543782
chr4	43165000	43166000	-1.4318235617843091
chr4	43166000	43167000	-2.475790563419583
chr4	43167000	43168000	-2.0170647128250243
chr4	43168000	43169000	-0.02258054212983626
chr4	43169000	43170000	-1.1665220378078345
chr4	43170000	43171000	-2.8741191785055884
chr4	43171000	43172000	-1.233692130096229
chr4	43172000	43173000	-1.1577023870792478
chr4	43173000	43174000	-1.1437906406833145
chr4	43175000	43176000	-0.5013087636361504
chr4	43176000	43177000	-1.3471192237213567
chr4	43177000	43178000	-0.4932560701651164
chr4	43178000	43179000	-1.571479575683285
chr4	43179000	43180000	-0.6897227498320954
chr4	43180000	43181000	-1.3395416296496232
chr4	43181000	43182000	-1.1182988737093045
chr4	43182000	43183000	-2.4026725539691007
chr4	43183000	43184000	-1.417833605455266
chr4	43184000	43185000	-2.1061872065493406
chr4	43186000	43187000	-4.464232484094035
chr4	43187000	43188000	-2.37871655910437
chr4	43188000	43189000	-0.4306122093708421
chr4	43189000	43190000	-1.3368127251386188
chr4	43190000	43191000	-0.7113376160343016
chr4	43192000	43193000	-2.3488375201821405
chr4	43193000	43194000	-2.4514484325825907
chr4	43194000	43195000	-2.87351116308726
chr4	43195000	43196000	-0.9581204668651363
chr4	43196000	43197000	-1.3626825187737546
chr4	43197000	43198000	-1.4373116549264346
chr4	43198000	43199000	-2.554547137024856
chr4	43199000	43200000	-0.6925928720379786
chr4	43200000	43201000	-1.2221040480877412
chr4	43201000	43202000	-0.5735183160833112
chr4	43202000	43203000	-1.8082812951321248
chr4	43205000	43206000	-1.6830270509747451
chr4	43206000	43207000	-1.0283821230011359
chr4	43208000	43209000	-3.289315782724645
chr4	43209000	43210000	-1.5041907250257054
chr4	43210000	43211000	-0.8280839468231586
chr4	43211000	43212000	-1.1479833393332923
chr4	43214000	43215000	-2.9506137192409945
chr4	43215000	43216000	-1.5097087517322545
chr4	43216000	43217000	-2.099481340822495
chr4	43217000	43218000	-0.7647806058057199
chr4	43218000	43219000	-2.3759992718884324
chr4	43219000	43220000	-3.90714476791999
chr4	43220000	43221000	-1.1609801010662315
chr4	43221000	43222000	-1.6126956617777999
chr4	43223000	43224000	-2.6190628679353556
chr4	43224000	43225000	-1.1376135604463071
chr4	43225000	43226000	-1.174241820564876
chr4	43226000	43227000	1.0655279045065311
chr4	43227000	43228000	-2.127208836386337
chr4	43228000	43229000	-0.9939362449687953
chr4	43229000	43230000	0.42136219905439826
chr4	43230000	43231000	-1.2201292905348629
chr4	43231000	43232000	-0.8967348898942755
chr4	43232000	43233000	-1.2011048652868987
chr4	43233000	43234000	-2.491933118255997
chr4	43234000	43235000	0.27986420820541197
chr4	43235000	43236000	-2.399850030710119
chr4	43236000	43237000	-2.1249915680243534
chr4	43237000	43238000	-2.674792336784066
chr4	43238000	43239000	-1.1833520283490562
chr4	43239000	43240000	-0.7140007042307026
chr4	43241000	43242000	-1.3023411104172702
chr4	43243000	43244000	-1.6487333024279345
chr4	43244000	43245000	1.409298491377052
chr4	43246000	43247000	-1.2552008513733417
chr4	43247000	43248000	-1.4700791549693188
chr4	43248000	43249000	-2.1019153282530887
chr4	43249000	43250000	0.23512327414445466
chr4	43250000	43251000	-1.4365366104211172
chr4	43251000	43252000	-1.3818633220269867
chr4	43252000	43253000	-1.070136322993687
chr4	43253000	43254000	-4.3403371270549735
chr4	43254000	43255000	-0.8963200915156002
chr4	43255000	43256000	-0.7286786727398787
chr4	43256000	43257000	-3.3019244807559507
chr4	43257000	43258000	-1.258888522592813
chr4	43258000	43259000	-1.808416574436742
chr4	43259000	43260000	-1.339166435922356
chr4	43260000	43261000	-3.0186111791588317
chr4	43261000	43262000	-0.5743597039064104
chr4	43262000	43263000	-4.372336385047155
chr4	43263000	43264000	-3.593006638543989
chr4	43264000	43265000	-0.5108631730849763
chr4	43265000	43266000	-3.1386532175698507
chr4	43266000	43267000	-3.970715122711482
chr4	43268000	43269000	-1.038141201761206
chr4	43270000	43271000	-0.3215044502516861
chr4	43271000	43272000	-1.1894899717927272
chr4	43272000	43273000	-1.244915330963498
chr4	43273000	43274000	-1.0660593317187905
chr4	43275000	43276000	-2.304654063167216
chr4	43277000	43278000	-1.12235415156777
chr4	43278000	43279000	-1.762158224319154
chr4	43279000	43280000	-0.8942339467564876
chr4	43280000	43281000	-1.4118306043683841
chr4	43281000	43282000	-0.5909551751872891
chr4	43282000	43283000	-0.3442373740642594
chr4	43283000	43284000	-1.5057505372175173
chr4	43284000	43285000	-1.1186707063588113
chr4	43285000	43286000	-2.20814949580013
chr4	43286000	43287000	-6.101481113102511
chr4	43290000	43291000	-5.074007067860175
chr4	43291000	43292000	-1.6810062553101939
chr4	43292000	43293000	-1.3630120273770643
chr4	43293000	43294000	0.18452617233959878
chr4	43294000	43295000	-1.0702323299878376
chr4	43295000	43296000	-0.814017281740165
chr4	43296000	43297000	-1.0977584926646435
chr4	43299000	43300000	-0.6725213989775154
chr4	43300000	43301000	-4.804853945170863
chr4	43301000	43302000	-1.404741188787463
chr4	43302000	43303000	-3.75101815399988
chr4	43303000	43304000	-3.040467730563792
chr4	43304000	43305000	-2.2922471053710227
chr4	43305000	43306000	-2.806826056065649
chr4	43306000	43307000	-0.6527191959832043
chr4	43307000	43308000	-3.915755655170769
chr4	43309000	43310000	-1.5258600636528628
chr4	43310000	43311000	-2.716984677918655
chr4	43311000	43312000	-2.803190418012048
chr4	43312000	43313000	-3.4897190555852835
chr4	43313000	43314000	-3.3155856747961394
chr4	43314000	43315000	-1.6871553906635304
chr4	43315000	43316000	-2.1762188973069057
chr4	43316000	43317000	-2.260439628611702
chr4	43317000	43318000	-0.9969395268970012
chr4	43318000	43319000	-1.368759370306684
chr4	43319000	43320000	-1.143882610913779
chr4	43320000	43321000	0.15346192245312748
chr4	43321000	43322000	-2.6990026104181246
chr4	43322000	43323000	-1.112665387434175
chr4	43324000	43325000	-1.400466209336172
chr4	43325000	43326000	-2.6682193586898197
chr4	43326000	43327000	-2.7744592424619623
chr4	43327000	43328000	-0.5720369529167567
chr4	43329000	43330000	0.521354805648556
chr4	43330000	43331000	0.2517278752867189
chr4	43331000	43332000	-0.44836357265665283
chr4	43332000	43333000	-0.45772907632616355
chr4	43333000	43334000	-1.3361165947521667
chr4	43334000	43335000	-2.6676547464135667
chr4	43335000	43336000	-0.8353008191933307
chr4	43336000	43337000	-1.7660254035167025
chr4	43337000	43338000	-1.4678509079526665
chr4	43339000	43340000	0.7290261950190954
chr4	43340000	43341000	-1.0021192351883197
chr4	43341000	43342000	-2.7350622663556092
chr4	43342000	43343000	-1.4125064414074737
chr4	43345000	43346000	-1.0834658748720578
chr4	43346000	43347000	-1.0567231346660715
chr4	43347000	43348000	-1.7421175056645553
chr4	43349000	43350000	-3.329050963815775
chr4	43350000	43351000	-1.1845437930120568
chr4	43351000	43352000	-2.147836601262483
chr4	43352000	43353000	-1.7469622742483146
chr4	43353000	43354000	-2.6914195157520844
chr4	43354000	43355000	-2.359352926209192
chr4	43355000	43356000	-1.9535894266715796
chr4	43356000	43357000	-1.7020832484358064
chr4	43357000	43358000	-4.619286267495826
chr4	43358000	43359000	-3.1598671590565615
chr4	43359000	43360000	-1.669270545940011
chr4	43360000	43361000	0.38678524863443
chr4	43362000	43363000	-1.1800356042354305
chr4	43363000	43364000	-1.3876991580346612
chr4	43364000	43365000	-2.098664839412414
chr4	43365000	43366000	-0.9825338000331363
chr4	43366000	43367000	-2.615855974138427
chr4	43367000	43368000	-1.1308490499730048
chr4	43370000	43371000	-2.922826950182035
chr4	43371000	43372000	-2.7678433439618986
chr4	43373000	43374000	-1.920780024182429
chr4	43374000	43375000	1.2406641119520416
chr4	43375000	43376000	-3.88927531383726
chr4	43376000	43377000	-1.0577142937667412
chr4	43377000	43378000	-0.41309173311470665
chr4	43378000	43379000	-2.391878184943203
chr4	43379000	43380000	-2.7046983751341815
chr4	43381000	43382000	-1.9784572614832516
chr4	43382000	43383000	-1.7703433980564336
chr4	43385000	43386000	-1.5134215134530595
chr4	43386000	43387000	-3.206931665505358
chr4	43387000	43388000	-2.097028864976664
chr4	43388000	43389000	-0.1911823446859539
chr4	43389000	43390000	-0.5003503153792069
chr4	43390000	43391000	-1.1267735043591345
chr4	43391000	43392000	-0.4632165354672412
chr4	43392000	43393000	0.7166649366554766
chr4	43393000	43394000	-0.9604466917376687
chr4	43394000	43395000	-0.8131024300791284
chr4	43395000	43396000	-0.24703193451971908
chr4	43396000	43397000	-1.2618170104260098
chr4	43399000	43400000	-0.5612559967131275
chr4	43400000	43401000	-1.9516587692837883
chr4	43401000	43402000	-1.5832700149066852
chr4	43402000	43403000	-2.364211030199653
chr4	43403000	43404000	-3.7571603697983442
chr4	43404000	43405000	-1.0126598882632853
chr4	43405000	43406000	-2.0523510714143067
chr4	43406000	43407000	-2.9596736640543533
chr4	43407000	43408000	-2.9892503723883204
chr4	43408000	43409000	-3.37697373678921
chr4	43409000	43410000	-1.7240766328405712
chr4	43410000	43411000	-1.8776542550142588
chr4	43412000	43413000	-1.0547518342140716
chr4	43414000	43415000	-1.4324439944875662
chr4	43416000	43417000	-1.7967079651627573
chr4	43418000	43419000	-0.28716204525002237
chr4	43419000	43420000	-0.7279316621775535
chr4	43420000	43421000	-0.8347534835318337
chr4	43422000	43423000	-2.181883172578912
chr4	43423000	43424000	-1.9830423016957262
chr4	43424000	43425000	-2.4493318191135094
chr4	43425000	43426000	-2.3905563967648265
chr4	43426000	43427000	-1.293365293855804
chr4	43428000	43429000	-2.528238821974516
chr4	43429000	43430000	-0.9966296171968742
chr4	43430000	43431000	-2.1443754106901993
chr4	43431000	43432000	-2.086265665196644
chr4	43432000	43433000	-1.2696369722439054
chr4	43433000	43434000	-1.6001572780783313
chr4	43434000	43435000	-3.2137929952410316
chr4	43435000	43436000	-1.7076229593689884
chr4	43436000	43437000	-3.269049881197714
chr4	43437000	43438000	-4.90061127443754
chr4	43438000	43439000	-2.544211116834417
chr4	43439000	43440000	-3.0675505764303974
chr4	43440000	43441000	-2.9087612138724066
chr4	43441000	43442000	-1.638796121783879
chr4	43442000	43443000	-2.1186106477159803
chr4	43443000	43444000	-2.218929057495716
chr4	43444000	43445000	-3.1532734180294053
chr4	43446000	43447000	-0.9824736910059603
chr4	43447000	43448000	-5.023572428326114
chr4	43448000	43449000	-1.5381296012247747
chr4	43449000	43450000	-1.6206391424567401
chr4	43453000	43454000	-2.264836752218779
chr4	43454000	43455000	-2.1367659983143676
chr4	43455000	43456000	-0.8554919288795981
chr4	43457000	43458000	-1.5349741213893584
chr4	43458000	43459000	-0.595452607091624
chr4	43459000	43460000	-1.9682161281592363
chr4	43460000	43461000	-0.788762792044307
chr4	43461000	43462000	-1.7435245127018784
chr4	43462000	43463000	-1.9036581326378965
chr4	43465000	43466000	-0.9238511281283357
chr4	43466000	43467000	-3.114923665639622
chr4	43467000	43468000	-1.4379246054762669
chr4	43468000	43469000	-3.588470753984441
chr4	43469000	43470000	-2.4454136173992667
chr4	43470000	43471000	-2.0656156217004358
chr4	43471000	43472000	-3.1832559981860724
chr4	43472000	43473000	-2.097255091048185
chr4	43473000	43474000	-5.2873851186406995
chr4	43475000	43476000	-3.266359782925399
chr4	43476000	43477000	-0.7941599967028833
chr4	43477000	43478000	-3.5292632364044785
chr4	43478000	43479000	-3.9398345088773974
chr4	43480000	43481000	-1.1782817180083613
chr4	43481000	43482000	-3.288590278008183
chr4	43482000	43483000	-1.5425342821953776
chr4	43483000	43484000	-1.3277006683888122
chr4	43484000	43485000	-1.0004358958601587
chr4	43485000	43486000	-1.3294130902132029
chr4	43486000	43487000	-2.982398105267206
chr4	43487000	43488000	-1.5029924187057337
chr4	43488000	43489000	-0.9599484481401404
chr4	43489000	43490000	-1.3837560011832568
chr4	43490000	43491000	-2.194409577936722
chr4	43492000	43493000	-1.1875667666177234
chr4	43493000	43494000	-1.9219457430088427
chr4	43494000	43495000	0.46211758804141323
chr4	43495000	43496000	-1.7099911014247526
chr4	43496000	43497000	-0.05878610403532183
chr4	43497000	43498000	-2.339799687812628
chr4	43498000	43499000	-2.4273660630292757
chr4	43499000	43500000	1.4195756302903713
chr4	43500000	43501000	-1.6691845341833569
chr4	43501000	43502000	-1.661889347716613
chr4	43502000	43503000	-0.8095462176739272
chr4	43503000	43504000	-0.1255830073687658
chr4	43504000	43505000	-2.0557101549231103
chr4	43506000	43507000	-0.694222117716807
chr4	43507000	43508000	-2.225706117164195
chr4	43508000	43509000	-0.4426267281815323
chr4	43509000	43510000	-4.400162665481234
chr4	43510000	43511000	-3.036417431741411
chr4	43511000	43512000	-5.130401597658969
chr4	43512000	43513000	-5.995062844063615
chr4	43514000	43515000	-2.3648259191185805
chr4	43515000	43516000	-2.7995360708555284
chr4	43516000	43517000	-3.2962895596468256
chr4	43517000	43518000	-2.5714033143391366
chr4	43518000	43519000	-2.6419894539302424
chr4	43519000	43520000	-4.060484845550221
chr4	43520000	43521000	-3.960709964865398
chr4	43521000	43522000	-3.8395042023498047
chr4	43522000	43523000	-3.6535635171226013
chr4	43523000	43524000	-2.111744151288929
chr4	43524000	43525000	-2.955630867209356
chr4	43526000	43527000	-7.449396696628729
chr4	43527000	43528000	-8.290069238504566
chr4	43528000	43529000	-4.379211873933749
chr4	43529000	43530000	-4.118641942233196
chr4	43531000	43532000	-2.039187431516413
chr4	43532000	43533000	-3.780865635118356
chr4	43533000	43534000	-3.336755762003971
chr4	43534000	43535000	-3.55553710645742
chr4	43535000	43536000	-2.6026680769614634
chr4	43536000	43537000	-4.188667983170033
chr4	43537000	43538000	-3.364912858380779
chr4	43538000	43539000	-4.69182468095969
chr4	43539000	43540000	-4.087201544527776
chr4	43541000	43542000	-4.2964623066843375
chr4	43542000	43543000	-0.06909074745154657
chr4	43543000	43544000	-2.9659756196435154
chr4	43544000	43545000	0.4688776996054884
chr4	43545000	43546000	-2.853537799311452
chr4	43548000	43549000	-1.469380035015378
chr4	43549000	43550000	-4.516150685789109
chr4	43550000	43551000	-1.9998129531012119
chr4	43552000	43553000	-0.22143347698194313
chr4	43553000	43554000	-4.744752870285553
chr4	43554000	43555000	-1.8683340955542938
chr4	43555000	43556000	-5.28327681806077
chr4	43557000	43558000	-1.9720941021238818
chr4	43559000	43560000	-1.4344557942230347
chr4	43560000	43561000	-1.1021509903893794
chr4	43562000	43563000	-2.308577614734065
chr4	43563000	43564000	-1.5434204468757933
chr4	43564000	43565000	-4.037182685495538
chr4	43565000	43566000	-1.3540758664531314
chr4	43566000	43567000	-2.333759697103445
chr4	43567000	43568000	-1.6344487874532143
chr4	43568000	43569000	-1.7606771664918335
chr4	43569000	43570000	-2.0287232317189328
chr4	43570000	43571000	-3.421228276961863
chr4	43571000	43572000	-1.9190711061737644
chr4	43572000	43573000	-1.6855948609585527
chr4	43573000	43574000	-2.8953130254388912
chr4	43574000	43575000	-4.232066904613123
chr4	43575000	43576000	-8.828255873892958
chr4	43576000	43577000	-6.149544661370265
chr4	43577000	43578000	-4.6184735185367805
chr4	43578000	43579000	-1.4368274734354796
chr4	43579000	43580000	-0.8652024285486833
chr4	43580000	43581000	-0.385110843223133
chr4	43581000	43582000	-1.6027083104583486
chr4	43582000	43583000	-1.3609516040302447
chr4	43583000	43584000	0.5439402555823615
chr4	43584000	43585000	-3.0552699538161634
chr4	43586000	43587000	-0.739148007198413
chr4	43587000	43588000	-0.6646879542502886
chr4	43588000	43589000	-1.3140505508642364
chr4	43590000	43591000	-2.139028392693144
chr4	43591000	43592000	-2.8159761677086443
chr4	43592000	43593000	-3.596586082388337
chr4	43593000	43594000	0.22754174123956597
chr4	43594000	43595000	0.2763359944022736
chr4	43595000	43596000	-0.08910347196360383
chr4	43597000	43598000	-1.0191985526606677
chr4	43598000	43599000	0.6105189363052097
chr4	43599000	43600000	-2.6110582824321766
chr4	43601000	43602000	-1.6430589939167293
chr4	43602000	43603000	-1.8314889393142755
chr4	43603000	43604000	-3.90371384825505
chr4	43604000	43605000	-2.5085444231583307
chr4	43605000	43606000	-3.5423492524719324
chr4	43607000	43608000	-2.0456720637609256
chr4	43610000	43611000	-1.5685957723729842
chr4	43611000	43612000	-3.4992033188367073
chr4	43614000	43615000	-7.169222360733064
chr4	43615000	43616000	-5.978031817594108
chr4	43616000	43617000	-5.637152673988452
chr4	43617000	43618000	-4.779698513006805
chr4	43619000	43620000	-4.357829663093783
chr4	43620000	43621000	-5.560869762534016
chr4	43621000	43622000	-4.22889880960587
chr4	43622000	43623000	-0.8990552901229671
chr4	43623000	43624000	-5.009954045573022
chr4	43624000	43625000	-3.23205282051187
chr4	43625000	43626000	-1.5632585968444028
chr4	43626000	43627000	-2.1422089416072203
chr4	43627000	43628000	-4.29889814980714
chr4	43628000	43629000	-4.8845117882889895
chr4	43629000	43630000	-4.122918688723557
chr4	43630000	43631000	-3.7907662209217867
chr4	43631000	43632000	-2.315733520274703
chr4	43632000	43633000	-3.9191198421596556
chr4	43634000	43635000	-2.274576369585837
chr4	43635000	43636000	-3.3767836926170256
chr4	43636000	43637000	-5.613760329489455
chr4	43637000	43638000	-4.386287178106543
chr4	43638000	43639000	-7.558660985393317
chr4	43640000	43641000	-3.7381765092030417
chr4	43641000	43642000	-4.964499120780821
chr4	43642000	43643000	-5.166986310974794
chr4	43643000	43644000	-5.815895803510392
chr4	43644000	43645000	-3.7321070751237033
chr4	43645000	43646000	-5.776662683127627
chr4	43646000	43647000	-1.9281272106214264
chr4	43647000	43648000	-5.612839633440868
chr4	43648000	43649000	-1.7593156154339924
chr4	43649000	43650000	-1.051350708018219
chr4	43650000	43651000	-3.9649710537705025
chr4	43651000	43652000	-4.46055522222955
chr4	43652000	43653000	-2.465551504445584
chr4	43653000	43654000	-4.6594759313680045
chr4	43655000	43656000	-5.909622114638731
chr4	43656000	43657000	-6.5788368735510305
chr4	43657000	43658000	-5.507684624312089
chr4	43662000	43663000	-4.699463281656165
chr4	43664000	43665000	-2.365666273483408
chr4	43665000	43666000	-1.3455644354008514
chr4	43666000	43667000	-1.9358394997494064
chr4	43667000	43668000	-3.4032739141724875
chr4	43669000	43670000	-1.8018330672991951
chr4	43670000	43671000	-0.885972853832389
chr4	43673000	43674000	-4.105674640784726
chr4	43674000	43675000	-1.4075493158747934
chr4	43675000	43676000	-1.3986452453453055
chr4	43676000	43677000	0.09533023405659302
chr4	43677000	43678000	-0.8981015867390829
chr4	43678000	43679000	-1.9478818598528544
chr4	43679000	43680000	-2.2675784672215413
chr4	43680000	43681000	-2.32247972853534
chr4	43681000	43682000	-3.280598538897434
chr4	43682000	43683000	-2.659644356799454
chr4	43683000	43684000	-2.995196795528083
chr4	43684000	43685000	-2.6858101345567036
chr4	43685000	43686000	-1.249651882156875
chr4	43686000	43687000	-3.9300504124205817
chr4	43687000	43688000	-1.1083677769500995
chr4	43688000	43689000	-2.9344726128400005
chr4	43689000	43690000	-1.4881787145030279
chr4	43690000	43691000	-4.880340362601284
chr4	43692000	43693000	-4.668355023755153
chr4	43693000	43694000	-5.672870397757483
chr4	43694000	43695000	-7.933613449844348
chr4	43695000	43696000	-7.517082295131487
chr4	43698000	43699000	-4.6001797379869975
chr4	43699000	43700000	-3.699691320989685
chr4	43700000	43701000	-2.044607707656241
chr4	43701000	43702000	-3.326158627888627
chr4	43702000	43703000	-4.513078767880258
chr4	43703000	43704000	-3.969696053715715
chr4	43704000	43705000	-3.693144089817633
chr4	43705000	43706000	-2.3930207249968505
chr4	43706000	43707000	-3.872083050370509
chr4	43707000	43708000	-3.9160821759008173
chr4	43708000	43709000	-2.839507698373868
chr4	43709000	43710000	-2.389260272278988
chr4	43710000	43711000	-3.9849069569673645
chr4	43711000	43712000	-0.5043126712882905
chr4	43712000	43713000	-0.8747319840255056
chr4	43713000	43714000	-3.0145048590301835
chr4	43714000	43715000	-3.4857982364565085
chr4	43715000	43716000	-3.387595223542806
chr4	43716000	43717000	-2.8302067769593533
chr4	43718000	43719000	-2.781613433587961
chr4	43719000	43720000	-1.3746502641256715
chr4	43720000	43721000	-3.4028255431118017
chr4	43721000	43722000	-7.466487139099698
chr4	43723000	43724000	-9.33102338038633
chr4	43724000	43725000	-6.314839818292272
chr4	43725000	43726000	-4.955551827197035
chr4	43726000	43727000	-1.414433791448921
chr4	43727000	43728000	-1.189639153039341
chr4	43728000	43729000	-3.0524894287597473
chr4	43729000	43730000	-0.2359481137218949
chr4	43730000	43731000	-4.6679736008964525
chr4	43731000	43732000	-4.230602075992922
chr4	43733000	43734000	-1.718582141763965
chr4	43734000	43735000	-2.704465284581381
chr4	43736000	43737000	-4.2851753878905985
chr4	43738000	43739000	-0.5441060381301147
chr4	43739000	43740000	-3.00166137153318
chr4	43743000	43744000	-6.494632157311052
chr4	43744000	43745000	-9.832947012933468
chr4	43746000	43747000	-3.3379498132960186
chr4	43747000	43748000	-4.7438559540099545
chr4	43748000	43749000	-1.9351516232848447
chr4	43750000	43751000	-1.5922977108631793
chr4	43751000	43752000	-2.7509353602371354
chr4	43752000	43753000	-1.943313856330383
chr4	43753000	43754000	-4.689242503524869
chr4	43754000	43755000	-1.434008849128546
chr4	43755000	43756000	-2.1567751235055854
chr4	43756000	43757000	-0.4998015366131275
chr4	43757000	43758000	1.2843586553884812
chr4	43760000	43761000	-1.1229180673691637
chr4	43762000	43763000	1.1662114450767216
chr4	43763000	43764000	-1.5924512097388808
chr4	43764000	43765000	-1.6475488364762976
chr4	43765000	43766000	-3.0866232893227346
chr4	43766000	43767000	-1.5718592765285249
chr4	43767000	43768000	-3.94217676158961
chr4	43768000	43769000	-0.6840885422165857
chr4	43769000	43770000	-2.80864247670746
chr4	43770000	43771000	-2.504793061028003
chr4	43771000	43772000	-2.3398410238125016
chr4	43772000	43773000	-3.291396190702008
chr4	43773000	43774000	-0.35934756652379346
chr4	43774000	43775000	-3.5440836801440123
chr4	43776000	43777000	-0.940200269193085
chr4	43777000	43778000	-2.3179899467447895
chr4	43778000	43779000	0.5881207310965877
chr4	43779000	43780000	-1.1218173533775218
chr4	43782000	43783000	-1.9921752064034846
chr4	43783000	43784000	-0.4059694053518352
chr4	43784000	43785000	0.12924056592887598
chr4	43786000	43787000	-1.8568784629404547
chr4	43790000	43791000	-3.2814498448957785
chr4	43791000	43792000	-1.6318974898946357
chr4	43792000	43793000	-1.0509605107393003
chr4	43793000	43794000	-3.759073140397214
chr4	43794000	43795000	-2.5080162268194286
chr4	43795000	43796000	-2.230967815974688
chr4	43797000	43798000	-1.4052087246967826
chr4	43798000	43799000	-1.371200235818381
chr4	43799000	43800000	-1.3428027096381687
chr4	43800000	43801000	-4.050129618697477
chr4	43801000	43802000	-2.370425928586482
chr4	43802000	43803000	-1.2071834041987097
chr4	43803000	43804000	-2.7988990312512887
chr4	43804000	43805000	-3.3888770821232708
chr4	43805000	43806000	-2.7060930778389842
chr4	43806000	43807000	-1.8058265337624226
chr4	43807000	43808000	-2.1788176110204107
chr4	43808000	43809000	-3.5543235308719736
chr4	43809000	43810000	-1.8923321744961632
chr4	43810000	43811000	-1.413800536793268
chr4	43812000	43813000	-3.745780608602443
chr4	43813000	43814000	-0.855033952332844
chr4	43814000	43815000	-3.417982158374756
chr4	43815000	43816000	-2.661607243999527
chr4	43820000	43821000	-4.404090062309793
chr4	43821000	43822000	-3.183730100619569
chr4	43822000	43823000	-3.635450284964492
chr4	43823000	43824000	-1.08853179385198
chr4	43824000	43825000	-3.368903764379583
chr4	43826000	43827000	-1.2687838929837683
chr4	43827000	43828000	-1.686629264999524
chr4	43828000	43829000	-1.7688349288160479
chr4	43829000	43830000	-0.6170436099511464
chr4	43830000	43831000	-0.7862647333136878
chr4	43831000	43832000	-2.7640577110787774
chr4	43832000	43833000	-2.880770341356967
chr4	43833000	43834000	-1.573260291260322
chr4	43834000	43835000	-1.7001654342341677
chr4	43835000	43836000	-0.506874581088767
chr4	43836000	43837000	-1.6970391957376967
chr4	43837000	43838000	-2.0175517184221743
chr4	43838000	43839000	-1.7933471668180978
chr4	43839000	43840000	-2.3913705675711157
chr4	43840000	43841000	-4.273366548638237
chr4	43841000	43842000	-2.28282630383823
chr4	43842000	43843000	-0.8920527667689181
chr4	43843000	43844000	-2.0560191456113275
chr4	43844000	43845000	-3.247451079340162
chr4	43845000	43846000	-2.1797844094295984
chr4	43847000	43848000	-2.5187174035141435
chr4	43848000	43849000	-2.3177773806190953
chr4	43849000	43850000	-1.9774834382550674
chr4	43850000	43851000	-3.8328982365397266
chr4	43852000	43853000	-1.6260632510055968
chr4	43853000	43854000	0.11119780961178735
chr4	43854000	43855000	-2.8503286240887045
chr4	43855000	43856000	-2.593542100219452
chr4	43857000	43858000	-4.484455573066254
chr4	43858000	43859000	-3.8491524393383765
chr4	43859000	43860000	-2.5218803763254076
chr4	43860000	43861000	-0.6369608039304709
chr4	43861000	43862000	-1.4824807405618683
chr4	43862000	43863000	-3.903118154441357
chr4	43863000	43864000	-1.6888850097821069
chr4	43864000	43865000	-1.7096718572219258
chr4	43865000	43866000	-1.6030689952095685
chr4	43866000	43867000	-1.9992501570604013
chr4	43867000	43868000	0.3474858430512615
chr4	43868000	43869000	-0.2936053698440417
chr4	43869000	43870000	0.19725976300621426
chr4	43870000	43871000	-1.8926613773362961
chr4	43871000	43872000	-3.9209607310388397
chr4	43872000	43873000	-1.572617126184779
chr4	43873000	43874000	-3.763738398970283
chr4	43874000	43875000	-1.1580866131789749
chr4	43875000	43876000	-2.4007827207862613
chr4	43876000	43877000	-0.8894852092450393
chr4	43878000	43879000	-0.7463086882758206
chr4	43880000	43881000	0.18681210680493832
chr4	43881000	43882000	-3.2344422629008167
chr4	43882000	43883000	-2.985825711340731
chr4	43883000	43884000	-0.37858647960669223
chr4	43884000	43885000	-1.9618074288084981
chr4	43885000	43886000	-3.075962026474441
chr4	43886000	43887000	-1.4039674163201035
chr4	43888000	43889000	-2.525717203061415
chr4	43889000	43890000	-2.366788141106582
chr4	43890000	43891000	-2.3107873941381087
chr4	43891000	43892000	-4.471138592932392
chr4	43892000	43893000	-7.0690399595966
chr4	43893000	43894000	-7.69203989005343
chr4	43894000	43895000	-5.983434035433697
chr4	43895000	43896000	-4.629062318967198
chr4	43896000	43897000	-3.079189741466046
chr4	43897000	43898000	-2.795794591057727
chr4	43898000	43899000	-1.9579637872562097
chr4	43899000	43900000	-3.2137171754732687
chr4	43900000	43901000	-1.8487146246044615
chr4	43901000	43902000	-0.932190920990449
chr4	43902000	43903000	-0.31963116451194773
chr4	43903000	43904000	-1.4034708778603238
chr4	43904000	43905000	-1.9186096119805434
chr4	43905000	43906000	-1.0527420262548723
chr4	43906000	43907000	-0.4525577323968
chr4	43907000	43908000	-0.922728208575651
chr4	43908000	43909000	-2.4916866509283055
chr4	43909000	43910000	-1.0508634051912336
chr4	43910000	43911000	-1.5871191926787487
chr4	43911000	43912000	-2.3274162769404696
chr4	43912000	43913000	-2.150246784298515
chr4	43913000	43914000	-2.827471563640681
chr4	43916000	43917000	-0.852022270328917
chr4	43917000	43918000	0.2769815288994446
chr4	43919000	43920000	-2.1163794206852162
chr4	43921000	43922000	-1.3530589310339778
chr4	43922000	43923000	-1.7561558863955575
chr4	43923000	43924000	-1.5254421966822298
chr4	43924000	43925000	-2.3548147980387104
chr4	43925000	43926000	-1.3299627286773457
chr4	43926000	43927000	0.58168328867202
chr4	43927000	43928000	-3.7639206470021067
chr4	43930000	43931000	-1.4953223841349448
chr4	43931000	43932000	-3.36830480121203
chr4	43933000	43934000	-1.8578857213882558
chr4	43934000	43935000	-4.3133735276474905
chr4	43935000	43936000	-3.043488372021656
chr4	43936000	43937000	-0.23228903519975064
chr4	43937000	43938000	-3.3678154169617525
chr4	43938000	43939000	-1.584033386925028
chr4	43939000	43940000	-3.1212610274710064
chr4	43940000	43941000	-2.665594536915904
chr4	43941000	43942000	-3.7937112311312795
chr4	43942000	43943000	-0.6797861693418076
chr4	43944000	43945000	-1.9267598315597685
chr4	43946000	43947000	-1.7376277577754629
chr4	43950000	43951000	-1.78652857800062
chr4	43951000	43952000	-2.0751517275185383
chr4	43953000	43954000	-2.3433938531124836
chr4	43954000	43955000	-2.349924988747805
chr4	43956000	43957000	-1.1835097769154561
chr4	43957000	43958000	-2.170485720529853
chr4	43959000	43960000	-0.6130332292857206
chr4	43961000	43962000	-2.3060250121284973
chr4	43962000	43963000	-2.856862204588443
chr4	43963000	43964000	-3.1295668214988868
chr4	43964000	43965000	-1.7798368299155225
chr4	43965000	43966000	-1.7422367750877834
chr4	43966000	43967000	-1.525185118333408
chr4	43967000	43968000	-1.8692764268922215
chr4	43968000	43969000	-1.3861274936625438
chr4	43969000	43970000	-1.6558066756551206
chr4	43970000	43971000	-3.882204747682094
chr4	43971000	43972000	-2.9771178698315706
chr4	43972000	43973000	-2.309791328455845
chr4	43973000	43974000	-3.217341002809873
chr4	43974000	43975000	-0.6631706160003552
chr4	43975000	43976000	-1.6533052854655135
chr4	43976000	43977000	-1.1615864633583464
chr4	43977000	43978000	-3.447983401923472
chr4	43978000	43979000	-2.798325330470473
chr4	43979000	43980000	-1.5855542072561877
chr4	43980000	43981000	-1.6234114565429274
chr4	43981000	43982000	-2.2552754874316188
chr4	43982000	43983000	-0.7527962730850448
chr4	43984000	43985000	-0.8194661888491
chr4	43985000	43986000	-1.6664343339057073
chr4	43986000	43987000	-2.5435976388247936
chr4	43988000	43989000	-2.2854038433946213
chr4	43989000	43990000	-1.367425927563888
chr4	43990000	43991000	-1.35850501541823
chr4	43991000	43992000	-1.507515259762912
chr4	43992000	43993000	-3.235756571581249
chr4	43993000	43994000	-1.8477436540396164
chr4	43994000	43995000	-3.358663755878415
chr4	43995000	43996000	-3.8145737369507837
chr4	43997000	43998000	-2.8880632422952623
chr4	43998000	43999000	-1.4629031265779109
chr4	43999000	44000000	-3.730411930989306
chr4	44000000	44001000	-0.44552166450074066
chr4	44001000	44002000	-2.5708330453983805
chr4	44002000	44003000	-2.0545132158707937
chr4	44003000	44004000	-2.8984406708939816
chr4	44004000	44005000	-0.5819062499997342
chr4	44005000	44006000	-2.301182815150066
chr4	44006000	44007000	0.048042122800806615
chr4	44007000	44008000	-4.164559049425163
chr4	44009000	44010000	-1.1105135362339276
chr4	44010000	44011000	-2.179924485598697
chr4	44012000	44013000	-1.8960665454998598
chr4	44014000	44015000	-2.562361783239892
chr4	44015000	44016000	-0.6727332467436465
chr4	44017000	44018000	0.2115384714395174
chr4	44018000	44019000	-1.518239316921617
chr4	44019000	44020000	-0.19131137603517182
chr4	44020000	44021000	-1.512534268345578
chr4	44021000	44022000	-2.043235726847549
chr4	44022000	44023000	-0.9560539903622035
chr4	44024000	44025000	-1.3535463670334875
chr4	44025000	44026000	-0.39133412071685836
chr4	44026000	44027000	-1.6086898496495412
chr4	44027000	44028000	-2.1946922094343915
chr4	44028000	44029000	-1.9262221247467248
chr4	44029000	44030000	-0.19155478177263488
chr4	44030000	44031000	-0.43779468715924225
chr4	44031000	44032000	-2.1219271506306274
chr4	44032000	44033000	0.22965902813477918
chr4	44033000	44034000	-0.013342536770427045
chr4	44034000	44035000	-2.24673284484029
chr4	44035000	44036000	-2.0158162664191166
chr4	44036000	44037000	-0.9510574701457369
chr4	44037000	44038000	-2.155976999676461
chr4	44038000	44039000	-2.757004452077142
chr4	44039000	44040000	-3.2455877481320337
chr4	44040000	44041000	-1.2459460869583199
chr4	44041000	44042000	-2.733778020748493
chr4	44042000	44043000	-0.2957411652099247
chr4	44043000	44044000	-2.5863303984666897
chr4	44044000	44045000	-0.5902844714729142
chr4	44045000	44046000	-3.3744994654101785
chr4	44046000	44047000	-2.8496596580593883
chr4	44048000	44049000	-4.45381297987348
chr4	44049000	44050000	-4.907403539469687
chr4	44051000	44052000	-5.537980677043207
chr4	44052000	44053000	-2.3614747643699703
chr4	44053000	44054000	-0.39979660210363793
chr4	44054000	44055000	-1.6857703696135342
chr4	44055000	44056000	1.0307751666075942
chr4	44056000	44057000	-1.9741411413930943
chr4	44057000	44058000	-1.3664147134505262
chr4	44058000	44059000	-1.689193484177612
chr4	44059000	44060000	-2.9077351863945196
chr4	44060000	44061000	-3.2234831532001063
chr4	44061000	44062000	-2.066242035154551
chr4	44062000	44063000	-1.6415253542706156
chr4	44063000	44064000	-3.118927717087052
chr4	44064000	44065000	-1.41807065088669
chr4	44065000	44066000	-1.5366718382775608
chr4	44066000	44067000	-1.8793831382568198
chr4	44067000	44068000	-2.038312477902696
chr4	44068000	44069000	-2.487131902955784
chr4	44069000	44070000	-2.217982135265949
chr4	44070000	44071000	-3.4305815628675056
chr4	44071000	44072000	-1.9553641637475527
chr4	44072000	44073000	0.6904721073471864
chr4	44073000	44074000	-1.2147314719281694
chr4	44074000	44075000	-2.593689360747747
chr4	44075000	44076000	-2.3754210133151172
chr4	44077000	44078000	-1.9220957058667105
chr4	44078000	44079000	-3.838576309094667
chr4	44080000	44081000	-2.493871337857835
chr4	44081000	44082000	-3.5050940423161348
chr4	44082000	44083000	-3.077273694938078
chr4	44083000	44084000	-1.383828829048224
chr4	44084000	44085000	-1.0863105765491623
chr4	44085000	44086000	-2.2896285665813894
chr4	44086000	44087000	-4.2014997570702
chr4	44087000	44088000	-3.39382063440959
chr4	44088000	44089000	-3.9137922242571817
chr4	44089000	44090000	-2.1205862558984383
chr4	44090000	44091000	-3.116425662590896
chr4	44091000	44092000	-1.0760209172322708
chr4	44092000	44093000	-3.086523058430212
chr4	44093000	44094000	-1.9067473559734618
chr4	44094000	44095000	-3.3020300452792593
chr4	44095000	44096000	-3.7476283640197225
chr4	44096000	44097000	-1.3550586662294886
chr4	44097000	44098000	-2.0316887461180815
chr4	44099000	44100000	-1.4307604023609808
chr4	44100000	44101000	-2.794822508506574
chr4	44101000	44102000	-4.483248147304863
chr4	44102000	44103000	-3.590301505886971
chr4	44103000	44104000	-2.8084616795529627
chr4	44105000	44106000	-2.5631531598453203
chr4	44106000	44107000	-1.7410840339205214
chr4	44107000	44108000	-4.071471806033905
chr4	44108000	44109000	-2.4515073091229977
chr4	44109000	44110000	-2.5422710888400744
chr4	44110000	44111000	-2.6264327292938803
chr4	44111000	44112000	-0.6124356236845585
chr4	44112000	44113000	-4.534650232450997
chr4	44113000	44114000	-3.4794741954546433
chr4	44114000	44115000	-4.534025034124087
chr4	44115000	44116000	-1.9968504448239728
chr4	44116000	44117000	-2.9935725726779774
chr4	44117000	44118000	-1.123478081330111
chr4	44118000	44119000	-2.1525476517445186
chr4	44119000	44120000	-3.5590586916732345
chr4	44120000	44121000	-2.2526180852306847
chr4	44121000	44122000	-2.9128680106121645
chr4	44122000	44123000	-2.7004818505649006
chr4	44124000	44125000	-2.091186785300017
chr4	44125000	44126000	-0.19700574880379357
chr4	44126000	44127000	-2.2561713054220256
chr4	44127000	44128000	-2.3050004984616876
chr4	44128000	44129000	-2.2952446879992787
chr4	44131000	44132000	-2.4329534459958104
chr4	44132000	44133000	-2.1046131204672194
chr4	44133000	44134000	-3.686629817108919
chr4	44134000	44135000	-1.595185000011362
chr4	44135000	44136000	-1.220946032457395
chr4	44136000	44137000	-2.950292406862452
chr4	44137000	44138000	-0.5615750495574828
chr4	44138000	44139000	-2.67603384633838
chr4	44139000	44140000	-2.847494328774478
chr4	44140000	44141000	-1.9283220524918196
chr4	44141000	44142000	-1.3811384760316012
chr4	44142000	44143000	0.514589429421215
chr4	44143000	44144000	-1.6457240972173386
chr4	44144000	44145000	-2.288717090377979
chr4	44145000	44146000	-2.377320574370725
chr4	44147000	44148000	0.3745698033898006
chr4	44148000	44149000	-0.16080919490163922
chr4	44149000	44150000	-2.5087036430855076
chr4	44150000	44151000	-1.5539966073338445
chr4	44151000	44152000	-2.63484922694099
chr4	44152000	44153000	-2.181787829495618
chr4	44153000	44154000	-1.5775798028034758
chr4	44154000	44155000	-2.746530152445153
chr4	44155000	44156000	-1.3991023543029457
chr4	44156000	44157000	-0.7030190317829301
chr4	44157000	44158000	-1.6870979947529599
chr4	44158000	44159000	-0.9067968277510705
chr4	44159000	44160000	-1.6237434512528803
chr4	44160000	44161000	-1.2208693407507643
chr4	44161000	44162000	-2.780525695572056
chr4	44162000	44163000	-0.9350159998730004
chr4	44163000	44164000	-2.2829585042822425
chr4	44164000	44165000	-2.8041772970460954
chr4	44165000	44166000	-0.7090214394364492
chr4	44166000	44167000	-2.267531391369718
chr4	44169000	44170000	-1.363863591867101
chr4	44170000	44171000	-0.7383794752821987
chr4	44171000	44172000	0.01809326900426058
chr4	44172000	44173000	-0.8857894730257091
chr4	44173000	44174000	-1.0106772572930796
chr4	44174000	44175000	0.814185218485928
chr4	44175000	44176000	0.2509785577792578
chr4	44176000	44177000	-0.7964167024680634
chr4	44177000	44178000	0.0797137997201746
chr4	44178000	44179000	0.7943897220852977
chr4	44179000	44180000	0.7436120314762404
chr4	44180000	44181000	0.3298128829171911
chr4	44181000	44182000	-1.0677029598957104
chr4	44182000	44183000	-1.7338622689863097
chr4	44183000	44184000	1.1716395978020016
chr4	44184000	44185000	0.8922861092950898
chr4	44185000	44186000	-0.2402940045892828
chr4	44186000	44187000	0.742913737753897
chr4	44187000	44188000	0.03292453743475006
chr4	44188000	44189000	-1.7372238168792995
chr4	44189000	44190000	0.5446799686026607
chr4	44190000	44191000	1.8835369121868093
chr4	44191000	44192000	0.011900402987574448
chr4	44192000	44193000	1.2080089058729824
chr4	44193000	44194000	-2.5598093854431774
chr4	44195000	44196000	0.7566618683930534
chr4	44196000	44197000	-0.0379872785538501
chr4	44197000	44198000	-1.5899543819501913
chr4	44198000	44199000	-1.568292197760342
chr4	44199000	44200000	-2.0072890362958304
chr4	44200000	44201000	-1.0698397076853976
chr4	44202000	44203000	-0.015798259812939846
chr4	44204000	44205000	0.23410613856811943
chr4	44205000	44206000	-0.5559204878190259
chr4	44206000	44207000	-1.7840287395937975
chr4	44207000	44208000	0.1088759280884873
chr4	44208000	44209000	-0.9048380992198339
chr4	44209000	44210000	-1.1542417394427391
chr4	44210000	44211000	1.2600815356625727
chr4	44211000	44212000	0.02113279432282775
chr4	44212000	44213000	1.0449204818645936
chr4	44213000	44214000	-1.5539586238730236
chr4	44214000	44215000	-2.042003764475356
chr4	44215000	44216000	-0.18561117672410132
chr4	44216000	44217000	-1.9387710071300002
chr4	44217000	44218000	-0.15834589102134897
chr4	44219000	44220000	-0.8361031980377003
chr4	44220000	44221000	-0.9585917069168219
chr4	44221000	44222000	0.7679250886031415
chr4	44222000	44223000	-1.855725525879393
chr4	44223000	44224000	-0.5179985733674277
chr4	44224000	44225000	0.8670679616036246
chr4	44226000	44227000	-0.0019388751447124422
chr4	44227000	44228000	-0.6609993766505058
chr4	44228000	44229000	1.0077209042546864
chr4	44229000	44230000	2.4378521333897103
chr4	44230000	44231000	0.4423521589709993
chr4	44231000	44232000	-0.2191736759002421
chr4	44232000	44233000	-1.855392510077347
chr4	44233000	44234000	-0.061701474578210895
chr4	44234000	44235000	-0.4643527970918109
chr4	44236000	44237000	1.0653993205768697
chr4	44237000	44238000	-0.380092320554603
chr4	44238000	44239000	-1.5444465523510575
chr4	44239000	44240000	0.6981818062249483
chr4	44240000	44241000	0.9037939602954171
chr4	44241000	44242000	0.6768843250212647
chr4	44242000	44243000	1.0478439691612653
chr4	44243000	44244000	-0.25663782853902933
chr4	44244000	44245000	-1.0107130751200009
chr4	44245000	44246000	-0.9145716955446186
chr4	44246000	44247000	0.37315270313264276
chr4	44247000	44248000	-0.4045040148264407
chr4	44248000	44249000	0.8893055353105785
chr4	44249000	44250000	1.6401557212722722
chr4	44250000	44251000	-2.114543152738197
chr4	44251000	44252000	0.8293051431014739
chr4	44252000	44253000	-0.9890368673562122
chr4	44253000	44254000	-0.7813884161487477
chr4	44254000	44255000	0.021299503705705887
chr4	44255000	44256000	-1.1188585153237887
chr4	44256000	44257000	-0.9498938177488202
chr4	44257000	44258000	-0.5718976050690812
chr4	44258000	44259000	0.8029708913883616
chr4	44259000	44260000	-1.3642837664872398
chr4	44260000	44261000	-0.3714221046375193
chr4	44261000	44262000	-0.2453759989407977
chr4	44262000	44263000	-0.6395793172454595
chr4	44263000	44264000	-2.210758413096003
chr4	44264000	44265000	-4.003105771686664
chr4	44265000	44266000	-4.943966078778686
chr4	44267000	44268000	-9.233467817005653
chr4	44268000	44269000	-8.625483550365207
chr4	44269000	44270000	-5.5282751835223936
chr4	44271000	44272000	-3.9124646590808783
chr4	44272000	44273000	-1.8409756415059915
chr4	44273000	44274000	-1.1995065741173006
chr4	44274000	44275000	-0.8600010415879794
chr4	44275000	44276000	0.18293003062181987
chr4	44276000	44277000	-1.705854571037503
chr4	44277000	44278000	-0.04995160476476338
chr4	44278000	44279000	-1.047341066364265
chr4	44279000	44280000	-0.051833437719291886
chr4	44280000	44281000	-0.5906005778282123
chr4	44281000	44282000	-1.6430573488231826
chr4	44282000	44283000	-0.1665837935127898
chr4	44283000	44284000	-2.2756955196068485
chr4	44284000	44285000	-2.264903866989246
chr4	44285000	44286000	-1.3741952170361504
chr4	44286000	44287000	-0.17013276896358748
chr4	44287000	44288000	-0.5182695205945714
chr4	44288000	44289000	-2.3665591748462496
chr4	44289000	44290000	-0.8382914195562401
chr4	44290000	44291000	-1.543277016340216
chr4	44292000	44293000	-0.3687311882565885
chr4	44293000	44294000	0.6027469715960949
chr4	44294000	44295000	-1.4859992361413294
chr4	44295000	44296000	-1.3678774282696853
chr4	44296000	44297000	-0.8227776066532673
chr4	44297000	44298000	0.5967606203935893
chr4	44298000	44299000	-1.8144939755006886
chr4	44301000	44302000	-5.399304734471092
chr4	44302000	44303000	-3.3556406577023195
chr4	44303000	44304000	-5.762597483709832
chr4	44304000	44305000	-1.1202393745854506
chr4	44305000	44306000	-1.9095596915621702
chr4	44306000	44307000	0.423607767570873
chr4	44307000	44308000	-0.45180715834516216
chr4	44308000	44309000	-0.3343507387647027
chr4	44309000	44310000	-0.6447936710506256
chr4	44310000	44311000	0.009530726836776344
chr4	44311000	44312000	-1.062484760969127
chr4	44312000	44313000	-0.054144526785793824
chr4	44313000	44314000	0.07997884855304746
chr4	44314000	44315000	-1.3205648556684095
chr4	44315000	44316000	0.19971584879012602
chr4	44318000	44319000	-1.744160031263351
chr4	44319000	44320000	-0.1533221729741651
chr4	44321000	44322000	-1.0844548604634814
chr4	44322000	44323000	0.4492736061564058
chr4	44325000	44326000	-1.8768972820550274
chr4	44326000	44327000	-0.6523382990628117
chr4	44327000	44328000	-1.4717852096058939
chr4	44328000	44329000	0.5329003494493714
chr4	44329000	44330000	-3.2302035476731037
chr4	44330000	44331000	-0.7155809821978301
chr4	44331000	44332000	1.3323562503752573
chr4	44332000	44333000	-0.6088980794923934
chr4	44333000	44334000	-0.24763786246600944
chr4	44334000	44335000	-1.2380946214848398
chr4	44335000	44336000	-0.677960331846238
chr4	44337000	44338000	0.39125110369259314
chr4	44338000	44339000	-1.9660544733384848
chr4	44339000	44340000	-1.6706501026422607
chr4	44341000	44342000	0.05653174294820377
chr4	44343000	44344000	-2.121004601044244
chr4	44344000	44345000	0.3196485379814838
chr4	44345000	44346000	-0.189009363738496
chr4	44346000	44347000	-1.3604284332886258
chr4	44347000	44348000	-2.016966379233725
chr4	44348000	44349000	-2.9208751020725483
chr4	44349000	44350000	0.15857541843484937
chr4	44350000	44351000	-0.2491313510085012
chr4	44351000	44352000	-0.9704819144354623
chr4	44352000	44353000	-0.058731259761511174
chr4	44353000	44354000	-0.46148802838629
chr4	44354000	44355000	-0.7734081526788988
chr4	44356000	44357000	-0.20129767999509507
chr4	44357000	44358000	-1.06064130188995
chr4	44359000	44360000	-0.9453852695262092
chr4	44360000	44361000	-0.3298736565654428
chr4	44361000	44362000	-0.9376517968266452
chr4	44362000	44363000	-1.5107935790708977
chr4	44363000	44364000	-0.4008011681287729
chr4	44364000	44365000	-0.6430300390732263
chr4	44365000	44366000	-0.9644036568520837
chr4	44366000	44367000	-0.2737596562565443
chr4	44367000	44368000	1.5133584107717037
chr4	44368000	44369000	1.307607453081731
chr4	44369000	44370000	-0.3910427551765733
chr4	44370000	44371000	-1.2583248790639603
chr4	44371000	44372000	-1.9692083110982483
chr4	44372000	44373000	0.4784018346750567
chr4	44373000	44374000	0.46608055087164246
chr4	44374000	44375000	-1.2996810861313144
chr4	44375000	44376000	-0.12756608676935133
chr4	44376000	44377000	0.716379333855901
chr4	44377000	44378000	-1.920423444999522
chr4	44378000	44379000	-1.2766768789516354
chr4	44379000	44380000	0.133950501106954
chr4	44380000	44381000	-0.46065010589112704
chr4	44381000	44382000	-0.33078337707264804
chr4	44383000	44384000	-1.8295135689086437
chr4	44384000	44385000	-0.11482945723647454
chr4	44385000	44386000	-2.629256813401883
chr4	44386000	44387000	1.329079571895553
chr4	44389000	44390000	-0.5503958780057547
chr4	44390000	44391000	0.11458436039849572
chr4	44391000	44392000	0.5113577009544799
chr4	44392000	44393000	0.9848995422002865
chr4	44393000	44394000	-1.7106407417548615
chr4	44394000	44395000	-0.7569429132475013
chr4	44395000	44396000	-0.0408776124850025
chr4	44396000	44397000	1.5444182272872486
chr4	44397000	44398000	-1.4717055841383495
chr4	44399000	44400000	0.24591045903773523
chr4	44402000	44403000	-0.42260014041508687
chr4	44403000	44404000	-0.088450940917183
chr4	44404000	44405000	-2.6818973656639495
chr4	44406000	44407000	-2.0276095395962086
chr4	44407000	44408000	-0.8187505955898222
chr4	44408000	44409000	-3.3122249250991205
chr4	44410000	44411000	-0.7064102494747218
chr4	44412000	44413000	-0.616477919113492
chr4	44413000	44414000	-1.4100689221025053
chr4	44414000	44415000	-1.2833734668550936
chr4	44415000	44416000	-0.8058362525240353
chr4	44416000	44417000	-0.3081583974997038
chr4	44418000	44419000	0.3993752677128551
chr4	44419000	44420000	-0.5297339524352803
chr4	44420000	44421000	-0.07110484927358536
chr4	44421000	44422000	-0.745990240975964
chr4	44422000	44423000	-1.1520229919072251
chr4	44423000	44424000	0.2858536943837641
chr4	44424000	44425000	-0.3184783029426231
chr4	44425000	44426000	-0.28229198648141324
chr4	44426000	44427000	-1.9850348185799243
chr4	44427000	44428000	-0.43102666014931323
chr4	44428000	44429000	1.654252758630496
chr4	44429000	44430000	-0.04736374686253649
chr4	44430000	44431000	0.8344552106090263
chr4	44431000	44432000	0.057835684429815584
chr4	44432000	44433000	-0.6094335995490072
chr4	44433000	44434000	1.4048188777399313
chr4	44434000	44435000	-1.9167366084087787
chr4	44435000	44436000	-1.7919656580916064
chr4	44436000	44437000	-3.094646089987276
chr4	44437000	44438000	-0.7855774446828843
chr4	44438000	44439000	-1.5640433051014875
chr4	44439000	44440000	-0.1780237988304995
chr4	44440000	44441000	3.478514845594961
chr4	44441000	44442000	-1.0331606924624743
chr4	44442000	44443000	0.32509917939161687
chr4	44444000	44445000	0.058908598961636235
chr4	44445000	44446000	-1.3927990918829751
chr4	44446000	44447000	-0.31647753329734124
chr4	44447000	44448000	3.353442205258795
chr4	44448000	44449000	4.105525783869248
chr4	44449000	44450000	2.1078154531646813
chr4	44450000	44451000	0.6812001460810772
chr4	44451000	44452000	-0.5575089481299037
chr4	44452000	44453000	-0.6244359534795255
chr4	44453000	44454000	0.8923735736393963
chr4	44454000	44455000	-1.594489893312684
chr4	44455000	44456000	-1.447234098225238
chr4	44456000	44457000	-0.0013237516304402553
chr4	44457000	44458000	0.6825228493678093
chr4	44458000	44459000	-1.7413901939900331
chr4	44459000	44460000	-2.0589333481626415
chr4	44460000	44461000	-0.1701659084889279
chr4	44461000	44462000	-1.422126695826313
chr4	44462000	44463000	-0.5100697211693344
chr4	44463000	44464000	0.1432288019134519
chr4	44464000	44465000	-3.7298705556314595
chr4	44465000	44466000	-0.9677841047398859
chr4	44466000	44467000	-2.4656020189519103
chr4	44467000	44468000	-0.20278379042114958
chr4	44468000	44469000	-0.12271467467819129
chr4	44469000	44470000	-1.5002285895924081
chr4	44470000	44471000	-0.8435600700967855
chr4	44471000	44472000	-0.5924458628542862
chr4	44472000	44473000	-0.7805674095885639
chr4	44473000	44474000	0.9576081566827657
chr4	44474000	44475000	-1.4845545843078116
chr4	44475000	44476000	-0.7010143718869496
chr4	44477000	44478000	-3.1147151429148696
chr4	44478000	44479000	0.5608173790602136
chr4	44482000	44483000	-3.2159655888339747
chr4	44484000	44485000	-1.3611437324251499
chr4	44487000	44488000	0.8118281972696267
chr4	44488000	44489000	-1.0549248284174506
chr4	44489000	44490000	-0.9028364441464657
chr4	44491000	44492000	-3.4122479602962374
chr4	44495000	44496000	0.054122816639332084
chr4	44496000	44497000	-5.08608667439607
chr4	44498000	44499000	-4.503319322066634
chr4	44508000	44509000	-2.6162192915509066
chr4	44512000	44513000	-0.1904386644492487
chr4	44513000	44514000	-1.2439973522664094
chr4	44514000	44515000	-1.793674416573107
chr4	44517000	44518000	-2.3595566911723664
chr4	44518000	44519000	0.9510799738859713
chr4	44519000	44520000	-1.9946079608213159
chr4	44520000	44521000	-1.1231446927998616
chr4	44521000	44522000	-0.11005946527702073
chr4	44523000	44524000	-1.3938341278092006
chr4	44524000	44525000	0.5624223809594546
chr4	44527000	44528000	-1.9127435687560999
chr4	44528000	44529000	-2.281644018140644
chr4	44530000	44531000	-0.14989718291594395
chr4	44531000	44532000	-1.400697254785742
chr4	44532000	44533000	-2.3854698428707874
chr4	44534000	44535000	-0.9567512527090222
chr4	44536000	44537000	-1.8616262660760632
chr4	44538000	44539000	-0.9904011760309338
chr4	44539000	44540000	-0.9954936595072625
chr4	44540000	44541000	-0.9773150861192662
chr4	44541000	44542000	-0.7309174513161842
chr4	44542000	44543000	-0.6048219422954672
chr4	44544000	44545000	-1.088584651373163
chr4	44545000	44546000	-2.0698803215713584
chr4	44546000	44547000	-3.367196637632857
chr4	44547000	44548000	-1.414319322792463
chr4	44548000	44549000	-1.7230945608857646
chr4	44549000	44550000	-0.6502273617148357
chr4	44550000	44551000	-1.1719345851948673
chr4	44551000	44552000	-2.0213785941811833
chr4	44552000	44553000	-1.370567228663398
chr4	44553000	44554000	-1.4337964433970822
chr4	44554000	44555000	-1.263988296597774
chr4	44555000	44556000	-1.6194588343482097
chr4	44556000	44557000	0.48423367491223296
chr4	44557000	44558000	-1.0635244148988556
chr4	44558000	44559000	-2.8967861491390696
chr4	44559000	44560000	-2.0561496800925974
chr4	44560000	44561000	-3.1431918744806944
chr4	44561000	44562000	-4.443972204649379
chr4	44562000	44563000	-1.7457036275059725
chr4	44563000	44564000	-1.0556756169446062
chr4	44564000	44565000	-2.672068369356409
chr4	44565000	44566000	-1.3316582888194173
chr4	44566000	44567000	-1.299902662108543
chr4	44567000	44568000	-0.20158723476571952
chr4	44568000	44569000	-1.2794213041064517
chr4	44569000	44570000	-0.8315552458226271
chr4	44570000	44571000	-3.480184604437903
chr4	44571000	44572000	1.215412246304539
chr4	44572000	44573000	-2.9691328412939977
chr4	44573000	44574000	-2.739634608238743
chr4	44575000	44576000	-1.18476877024022
chr4	44576000	44577000	-1.1321088985746157
chr4	44578000	44579000	-2.1432213536068403
chr4	44579000	44580000	-0.5057664840342723
chr4	44580000	44581000	-1.1707914033754445
chr4	44581000	44582000	-0.017006525156745618
chr4	44582000	44583000	-1.679123713251321
chr4	44584000	44585000	-2.518112906005249
chr4	44585000	44586000	-1.4787048603910244
chr4	44586000	44587000	-1.9052953782240258
chr4	44590000	44591000	-3.7610971678477463
chr4	44591000	44592000	-1.3512767798354157
chr4	44592000	44593000	-1.2330146617849185
chr4	44593000	44594000	-2.533147139207787
chr4	44594000	44595000	-3.845101350331078
chr4	44595000	44596000	-6.269559619425084
chr4	44597000	44598000	-8.515664695006581
chr4	44599000	44600000	-3.225951443018286
chr4	44601000	44602000	-3.649692993328505
chr4	44602000	44603000	-5.913079190925898
chr4	44603000	44604000	-3.214701919107568
chr4	44604000	44605000	-3.782755398714219
chr4	44606000	44607000	-2.6057618451818514
chr4	44607000	44608000	-1.1976670121999473
chr4	44608000	44609000	-1.9209042118635777
chr4	44609000	44610000	-1.4465145931209389
chr4	44611000	44612000	-1.3192419702685008
chr4	44612000	44613000	-1.2546811002526341
chr4	44613000	44614000	-2.0037078084099376
chr4	44614000	44615000	-2.5918101002152434
chr4	44615000	44616000	-1.954441770799662
chr4	44616000	44617000	-1.8978138099689876
chr4	44617000	44618000	-2.511418493140375
chr4	44618000	44619000	-2.355784457883712
chr4	44620000	44621000	-0.43012326189650313
chr4	44621000	44622000	-1.4886082853572995
chr4	44622000	44623000	-1.8132963267294924
chr4	44623000	44624000	-0.9963125141834306
chr4	44625000	44626000	-1.3216822349708242
chr4	44627000	44628000	-1.519698019728178
chr4	44628000	44629000	-1.1319799526439476
chr4	44629000	44630000	-1.4769843758681407
chr4	44630000	44631000	0.7562025666409582
chr4	44631000	44632000	-1.9923872399401852
chr4	44632000	44633000	-0.42294039491606417
chr4	44633000	44634000	-0.9970005613702965
chr4	44634000	44635000	-0.2531661968974589
chr4	44635000	44636000	-0.4511126503254553
chr4	44636000	44637000	-1.6514172954563833
chr4	44637000	44638000	-1.9728831989224533
chr4	44639000	44640000	-1.1299158931882003
chr4	44640000	44641000	1.7159666472153248
chr4	44641000	44642000	-2.4866201037629088
chr4	44642000	44643000	-0.2690668781389735
chr4	44643000	44644000	-3.605304587213221
chr4	44644000	44645000	-2.011047203531231
chr4	44645000	44646000	-3.0044538348942678
chr4	44646000	44647000	-1.3193554570933772
chr4	44647000	44648000	-0.9560045914814179
chr4	44648000	44649000	-0.5835203425460278
chr4	44649000	44650000	-1.1399676751169
chr4	44650000	44651000	0.5383701574797624
chr4	44651000	44652000	-0.4202996493471896
chr4	44652000	44653000	-1.9463738843355112
chr4	44653000	44654000	-1.8752565133650785
chr4	44654000	44655000	-2.907164669806778
chr4	44655000	44656000	-0.9053775622670257
chr4	44656000	44657000	-0.8425107963354049
chr4	44657000	44658000	1.2756527090394587
chr4	44658000	44659000	-1.0422281403149651
chr4	44662000	44663000	0.9296695480070762
chr4	44664000	44665000	-0.3060144429161591
chr4	44666000	44667000	-0.4206607021963417
chr4	44667000	44668000	0.04188175594541808
chr4	44668000	44669000	-0.14942480192304616
chr4	44669000	44670000	-0.23541765764016834
chr4	44670000	44671000	0.4246904840171292
chr4	44671000	44672000	0.5528171328332763
chr4	44672000	44673000	-1.0313165231119208
chr4	44673000	44674000	-0.529677429074341
chr4	44674000	44675000	1.8230890500893806
chr4	44675000	44676000	0.7518959175137069
chr4	44676000	44677000	0.6880294948714119
chr4	44677000	44678000	0.4751600927965655
chr4	44678000	44679000	-1.3304262159325393
chr4	44679000	44680000	1.161932058829741
chr4	44680000	44681000	0.22595555804442313
chr4	44681000	44682000	0.7159578510752049
chr4	44682000	44683000	1.4875772702660912
chr4	44683000	44684000	1.8741294145071665
chr4	44684000	44685000	0.026552198634864212
chr4	44685000	44686000	2.164057760761952
chr4	44686000	44687000	0.5794915944133967
chr4	44687000	44688000	0.9250365946166195
chr4	44688000	44689000	0.6473483365583709
chr4	44690000	44691000	1.908443321362557
chr4	44691000	44692000	2.014509674573297
chr4	44692000	44693000	1.3063584884889339
chr4	44693000	44694000	0.9059386785829414
chr4	44695000	44696000	1.2745322630555853
chr4	44696000	44697000	0.142626264171317
chr4	44697000	44698000	0.9728095042516839
chr4	44698000	44699000	-0.4493756144772273
chr4	44699000	44700000	1.637430307021333
chr4	44700000	44701000	-0.8496629063055099
chr4	44701000	44702000	0.7345637774699849
chr4	44702000	44703000	-0.33567752894055874
chr4	44703000	44704000	1.1808478780512222
chr4	44704000	44705000	1.1575783738857763
chr4	44705000	44706000	-2.2742135462632773
chr4	44706000	44707000	0.6230920506164143
chr4	44707000	44708000	0.7681358823464811
chr4	44709000	44710000	1.261193380634916
chr4	44710000	44711000	-0.688197374862297
chr4	44711000	44712000	0.8011739501253808
chr4	44712000	44713000	1.0005212746320848
chr4	44713000	44714000	1.8906022895545205
chr4	44714000	44715000	2.974189195253993
chr4	44715000	44716000	0.5069612537130593
chr4	44716000	44717000	1.0837309552118153
chr4	44717000	44718000	1.8289240570646264
chr4	44718000	44719000	2.2894911057213676
chr4	44719000	44720000	-1.693396546063629
chr4	44720000	44721000	0.8292159855212369
chr4	44721000	44722000	-0.46315421499313963
chr4	44722000	44723000	-0.19907867881247054
chr4	44723000	44724000	0.2571813060886104
chr4	44724000	44725000	-1.7194035176674554
chr4	44726000	44727000	1.2575022913320926
chr4	44727000	44728000	-2.122797291154193
chr4	44729000	44730000	0.5055819692287992
chr4	44730000	44731000	1.8350066578033126
chr4	44731000	44732000	-0.19211472061768434
chr4	44732000	44733000	-1.164136667487309
chr4	44733000	44734000	0.23686630254255128
chr4	44734000	44735000	0.6529815801222009
chr4	44735000	44736000	-1.2864439046493374
chr4	44736000	44737000	1.6935045472914247
chr4	44737000	44738000	0.2887732918651159
chr4	44738000	44739000	-1.3995250256076384
chr4	44739000	44740000	-0.11187351583566917
chr4	44740000	44741000	-0.2551326110471976
chr4	44741000	44742000	-0.3121615003695174
chr4	44742000	44743000	-0.7053677677587126
chr4	44743000	44744000	1.1492313540165677
chr4	44745000	44746000	-4.529255950620655
chr4	44746000	44747000	-4.294357784792104
chr4	44747000	44748000	-2.8462193982505553
chr4	44748000	44749000	-4.12214296588196
chr4	44750000	44751000	1.786688016378568
chr4	44751000	44752000	-0.13216206579724127
chr4	44752000	44753000	-0.5991811267058558
chr4	44755000	44756000	-0.4161083132762897
chr4	44756000	44757000	1.1617655794404433
chr4	44757000	44758000	3.2068490629552375
chr4	44758000	44759000	0.15265013516835513
chr4	44759000	44760000	0.4694998395382355
chr4	44760000	44761000	-0.45651206315188003
chr4	44761000	44762000	0.31976393134684106
chr4	44762000	44763000	-0.43727682174013205
chr4	44763000	44764000	0.24803469603687475
chr4	44764000	44765000	0.16530817116323115
chr4	44765000	44766000	1.1903261498356479
chr4	44766000	44767000	0.01403307731865731
chr4	44767000	44768000	-0.5943881021141557
chr4	44768000	44769000	-0.7325715910456994
chr4	44769000	44770000	0.4705665430833004
chr4	44770000	44771000	0.0195898967515116
chr4	44771000	44772000	1.9100495849995829
chr4	44772000	44773000	1.0461107637739024
chr4	44773000	44774000	-0.21731818309461512
chr4	44774000	44775000	0.05448183372277851
chr4	44775000	44776000	-0.4374246850785511
chr4	44776000	44777000	-0.9837610961497331
chr4	44777000	44778000	1.3038087487205854
chr4	44778000	44779000	0.3956467642777722
chr4	44779000	44780000	0.4868101265319469
chr4	44780000	44781000	-1.592074417235358
chr4	44782000	44783000	1.751345429505795
chr4	44783000	44784000	0.06823556462681242
chr4	44784000	44785000	-1.253206286388602
chr4	44785000	44786000	-1.660545515874462
chr4	44786000	44787000	-0.47178116051476837
chr4	44787000	44788000	-0.12967207099278688
chr4	44788000	44789000	-1.0088771658860929
chr4	44789000	44790000	-0.3080473273692735
chr4	44790000	44791000	-0.6107036413265029
chr4	44791000	44792000	-1.1798944821284105
chr4	44793000	44794000	-1.0018973252119636
chr4	44794000	44795000	-1.5111143323087934
chr4	44795000	44796000	-2.6014605001660125
chr4	44796000	44797000	-2.725837395769026
chr4	44797000	44798000	-0.41360290400519195
chr4	44798000	44799000	-1.619254665785786
chr4	44799000	44800000	-1.964204069310261
chr4	44800000	44801000	-1.4355722816844196
chr4	44801000	44802000	-3.4626268014111896
chr4	44802000	44803000	-1.5884632832017949
chr4	44803000	44804000	-1.124573421753922
chr4	44804000	44805000	-1.9215588040491087
chr4	44805000	44806000	0.36546386991433244
chr4	44806000	44807000	-1.405049279854516
chr4	44807000	44808000	0.41699834556643417
chr4	44808000	44809000	-1.7875924580014464
chr4	44809000	44810000	0.1622448769554665
chr4	44810000	44811000	-1.345679577239092
chr4	44812000	44813000	-1.8080483497485533
chr4	44814000	44815000	-2.792977720503546
chr4	44815000	44816000	-1.8879591316467794
chr4	44816000	44817000	-0.16753310748446545
chr4	44817000	44818000	-1.8684632834550892
chr4	44821000	44822000	-0.6710457087847875
chr4	44822000	44823000	0.01944324952373132
chr4	44823000	44824000	-0.2777103121212379
chr4	44826000	44827000	-2.5536992934996214
chr4	44827000	44828000	1.4095017702384345
chr4	44828000	44829000	-3.241822936011204
chr4	44829000	44830000	-2.024009281084944
chr4	44830000	44831000	-1.555266921828388
chr4	44831000	44832000	-0.6682483987674442
chr4	44832000	44833000	0.24999013547119844
chr4	44834000	44835000	-1.530129883167262
chr4	44835000	44836000	-0.1626881199060779
chr4	44836000	44837000	0.4589579506367093
chr4	44837000	44838000	-0.5253477321580727
chr4	44838000	44839000	-1.83477347913313
chr4	44839000	44840000	-3.1235827050141234
chr4	44840000	44841000	-0.7802472244269499
chr4	44841000	44842000	-1.399062682300568
chr4	44842000	44843000	-0.4851807318413041
chr4	44843000	44844000	-2.242828564594466
chr4	44845000	44846000	-1.0643247207797408
chr4	44846000	44847000	-0.2060678162402379
chr4	44847000	44848000	-0.794437271734601
chr4	44848000	44849000	-0.5496511156028245
chr4	44849000	44850000	-0.8710988641847781
chr4	44850000	44851000	-0.3957145416639666
chr4	44851000	44852000	1.0874593735771125
chr4	44852000	44853000	-1.957432432836453
chr4	44853000	44854000	-2.394710033091845
chr4	44854000	44855000	-3.188635655490029
chr4	44855000	44856000	-1.2456220427262537
chr4	44856000	44857000	-0.16502420875577903
chr4	44857000	44858000	-1.0203477854431895
chr4	44858000	44859000	-0.5863714919766188
chr4	44859000	44860000	0.09026585762299992
chr4	44860000	44861000	-0.6272239392966041
chr4	44862000	44863000	1.4890835089875072
chr4	44863000	44864000	2.289948421504288
chr4	44865000	44866000	-0.4629786797091711
chr4	44866000	44867000	-0.683799861541562
chr4	44867000	44868000	1.3795399944363476
chr4	44870000	44871000	-1.4157845522488266
chr4	44871000	44872000	1.6356791762079086
chr4	44872000	44873000	-1.1121074888937876
chr4	44873000	44874000	-0.010450963013770779
chr4	44874000	44875000	-1.7105122988420025
chr4	44875000	44876000	-0.20779172467443066
chr4	44877000	44878000	-0.7907570530257186
chr4	44878000	44879000	-0.9466505964834987
chr4	44881000	44882000	-7.063220193889508
chr4	44882000	44883000	-5.442971246226566
chr4	44883000	44884000	-1.545104528649395
chr4	44884000	44885000	-5.362259018552106
chr4	44886000	44887000	-0.08816923481388235
chr4	44887000	44888000	-1.7189453276273923
chr4	44888000	44889000	-0.9309058048119832
chr4	44889000	44890000	1.0407871679629852
chr4	44892000	44893000	-2.5605595439430684
chr4	44893000	44894000	-2.4312428835203455
chr4	44895000	44896000	-1.953831359840589
chr4	44898000	44899000	-3.309127309666966
chr4	44900000	44901000	-2.3498828125406215
chr4	44901000	44902000	-1.340694161921892
chr4	44902000	44903000	-1.602948151953805
chr4	44904000	44905000	0.5224414679061703
chr4	44905000	44906000	-1.5560443353031355
chr4	44906000	44907000	-0.1695280304344352
chr4	44907000	44908000	-1.4673825764389317
chr4	44908000	44909000	-3.1593284863840654
chr4	44909000	44910000	0.25973266120768596
chr4	44910000	44911000	-1.3545191896952111
chr4	44911000	44912000	0.6347186912433529
chr4	44912000	44913000	0.3010230944830908
chr4	44913000	44914000	0.480425063513875
chr4	44914000	44915000	-2.010715224532453
chr4	44915000	44916000	-0.793352282362316
chr4	44916000	44917000	-0.713717776593605
chr4	44917000	44918000	-0.3197900175822405
chr4	44918000	44919000	-0.29432422077923454
chr4	44919000	44920000	-0.8853880319505489
chr4	44920000	44921000	-1.8311814086736067
chr4	44922000	44923000	1.035361331531373
chr4	44923000	44924000	0.3052155655338221
chr4	44924000	44925000	-0.995278064902566
chr4	44925000	44926000	-1.3262550804266728
chr4	44926000	44927000	-1.6518735926380674
chr4	44927000	44928000	0.7587457614391525
chr4	44928000	44929000	0.16698791460024187
chr4	44929000	44930000	0.41829605358005034
chr4	44930000	44931000	-0.3588237822473732
chr4	44931000	44932000	-1.6266379912317783
chr4	44932000	44933000	-0.4956998281543857
chr4	44933000	44934000	-2.04862542011245
chr4	44934000	44935000	0.3166676669308019
chr4	44935000	44936000	-1.231466542839471
chr4	44936000	44937000	0.10012735856228917
chr4	44938000	44939000	0.030276448959523316
chr4	44939000	44940000	-0.43188379486834005
chr4	44940000	44941000	-2.0433965633451847
chr4	44941000	44942000	-2.4875636543027513
chr4	44942000	44943000	-0.6214397457042571
chr4	44943000	44944000	-1.5359078276842766
chr4	44944000	44945000	-1.168150127282215
chr4	44945000	44946000	0.8193548643913843
chr4	44946000	44947000	-0.7734293934271464
chr4	44947000	44948000	-1.7489552222096374
chr4	44948000	44949000	-1.298314914468884
chr4	44949000	44950000	-0.6313905380681617
chr4	44950000	44951000	-0.22067382250788561
chr4	44952000	44953000	-1.4416907286827507
chr4	44953000	44954000	1.222603292851553
chr4	44956000	44957000	-1.4544763623929775
chr4	44957000	44958000	-1.9661670266748934
chr4	44958000	44959000	-3.4545388162053907
chr4	44960000	44961000	-5.0593021416146176
chr4	44961000	44962000	-1.1525336926206877
chr4	44962000	44963000	-1.8395750136221494
chr4	44964000	44965000	-1.1730145254929791
chr4	44965000	44966000	-1.7395512815267005
chr4	44966000	44967000	0.5870019872142737
chr4	44968000	44969000	-1.9416426285678383
chr4	44969000	44970000	-0.20567426151399643
chr4	44970000	44971000	-1.3452676513818496
chr4	44971000	44972000	-1.413228500212088
chr4	44972000	44973000	-3.058466193882765
chr4	44974000	44975000	-2.3791192361450477
chr4	44978000	44979000	-1.4624863160033414
chr4	44979000	44980000	-1.1286697575083147
chr4	44980000	44981000	-0.9296479068820281
chr4	44981000	44982000	-1.4903894741865258
chr4	44982000	44983000	-1.2226733764517017
chr4	44984000	44985000	-0.89214598344598
chr4	44985000	44986000	-1.6802941642471019
chr4	44987000	44988000	-0.8254751662577589
chr4	44988000	44989000	-3.3127499833583443
chr4	44989000	44990000	-2.7824078885610697
chr4	44990000	44991000	-3.3521109644289537
chr4	44991000	44992000	-2.8451217581742223
chr4	44992000	44993000	-0.7528901098687838
chr4	44994000	44995000	-1.6716006454039503
chr4	44995000	44996000	-0.5807365001566159
chr4	45002000	45003000	-3.6904889902924003
chr4	45004000	45005000	-2.87301678383162
chr4	45005000	45006000	-1.0898076431878039
chr4	45008000	45009000	-1.5828384561437916
chr4	45009000	45010000	-3.738665625353592
chr4	45010000	45011000	-2.847917548106988
chr4	45011000	45012000	-0.5450328003910577
chr4	45016000	45017000	-3.1842007065608855
chr4	45017000	45018000	-2.1105979772217873
chr4	45018000	45019000	-3.546936460331418
chr4	45019000	45020000	-1.2473393149142642
chr4	45020000	45021000	-1.4077617413564432
chr4	45021000	45022000	-2.3416502661259324
chr4	45022000	45023000	-4.695169587144636
chr4	45027000	45028000	-5.120466588635107
chr4	45028000	45029000	-1.0319975224430686
chr4	45029000	45030000	-1.5014245198497627
chr4	45030000	45031000	1.1569801688744152
chr4	45031000	45032000	-0.1021618667806516
chr4	45033000	45034000	-2.347404274480273
chr4	45034000	45035000	-0.4408193914159683
chr4	45036000	45037000	-1.8464665176630704
chr4	45037000	45038000	-3.149162525278256
chr4	45038000	45039000	-1.87063145604721
chr4	45039000	45040000	-1.8082510781396979
chr4	45040000	45041000	-3.6620011139452666
chr4	45041000	45042000	-2.5798195704066305
chr4	45042000	45043000	-4.605980188883108
chr4	45043000	45044000	-3.97248603049281
chr4	45044000	45045000	-6.479661576814328
chr4	45045000	45046000	-3.491191549787945
chr4	45047000	45048000	-1.826900192311646
chr4	45048000	45049000	-5.981533528803754
chr4	45049000	45050000	-5.392014573860263
chr4	45050000	45051000	-3.1278462709337704
chr4	45051000	45052000	-2.049673638926343
chr4	45053000	45054000	-9.023074455351042
chr4	45054000	45055000	-3.7171425597649765
chr4	45055000	45056000	-2.9964400433752254
chr4	45056000	45057000	-4.318213154992412
chr4	45057000	45058000	-2.2131394274826643
chr4	45058000	45059000	-0.11565793923917113
chr4	45059000	45060000	-2.5607045834872038
chr4	45060000	45061000	-3.1422746627371567
chr4	45061000	45062000	-2.2267821209535974
chr4	45062000	45063000	-0.3821749112380444
chr4	45063000	45064000	-0.026884218806791756
chr4	45064000	45065000	-0.8466141447489677
chr4	45065000	45066000	-0.7621594416927324
chr4	45066000	45067000	0.4021569720733319
chr4	45067000	45068000	0.25099922607413555
chr4	45068000	45069000	-1.2229781930775327
chr4	45069000	45070000	-1.5240129715268909
chr4	45070000	45071000	-1.4600578424657273
chr4	45071000	45072000	0.4645800625842321
chr4	45072000	45073000	-2.1158257579037687
chr4	45073000	45074000	-1.835501480878362
chr4	45074000	45075000	-2.711171483291561
chr4	45075000	45076000	-0.942610576339299
chr4	45076000	45077000	-0.4723005158405568
chr4	45078000	45079000	-1.2313705867395603
chr4	45080000	45081000	-5.182445537080621
chr4	45081000	45082000	-3.549294945847867
chr4	45083000	45084000	-1.2885995666697656
chr4	45084000	45085000	-1.6642201740376004
chr4	45085000	45086000	-3.4040791974556313
chr4	45087000	45088000	-2.1296249996649297
chr4	45088000	45089000	-0.9261076877787197
chr4	45089000	45090000	-0.49005993630841027
chr4	45090000	45091000	-2.732262043273367
chr4	45091000	45092000	-2.350237294898964
chr4	45093000	45094000	-2.5816427102270803
chr4	45094000	45095000	0.14366586920482236
chr4	45095000	45096000	-1.6686595552987475
chr4	45096000	45097000	-0.9863125149253278
chr4	45097000	45098000	-1.5806773579583129
chr4	45098000	45099000	-0.842712489849562
chr4	45099000	45100000	-0.6403826906351304
chr4	45100000	45101000	-0.5280248106607381
chr4	45101000	45102000	-2.2947735731345222
chr4	45104000	45105000	-1.5776573758707269
chr4	45106000	45107000	-1.6162021687069419
chr4	45107000	45108000	-3.428463286197991
chr4	45110000	45111000	0.15450525457808567
chr4	45112000	45113000	-2.010975185401069
chr4	45113000	45114000	-2.335003967109112
chr4	45114000	45115000	-0.34702502658757517
chr4	45115000	45116000	-1.576664718430578
chr4	45116000	45117000	-2.272836754612143
chr4	45117000	45118000	-3.0260332265805663
chr4	45118000	45119000	0.15478198536776283
chr4	45119000	45120000	-1.7901890570112275
chr4	45120000	45121000	-2.2947410882891552
chr4	45122000	45123000	0.6901033992886466
chr4	45124000	45125000	-1.1231152485419587
chr4	45126000	45127000	-1.4444855327156036
chr4	45127000	45128000	-0.3906425051136773
chr4	45128000	45129000	-2.625941125332285
chr4	45129000	45130000	-1.1453273594371298
chr4	45130000	45131000	-0.06885899493889666
chr4	45131000	45132000	-1.5965310792015956
chr4	45132000	45133000	0.7555792933837211
chr4	45133000	45134000	-1.1858223510869763
chr4	45134000	45135000	0.10452586585846751
chr4	45135000	45136000	-0.8920120163784526
chr4	45136000	45137000	-0.6577114528905756
chr4	45137000	45138000	-0.37323072111503885
chr4	45139000	45140000	-3.039113736101035
chr4	45140000	45141000	-0.8515821587023796
chr4	45143000	45144000	-2.4419495492715564
chr4	45144000	45145000	-0.5221883573023587
chr4	45145000	45146000	-3.184214590433335
chr4	45146000	45147000	-0.823349434730772
chr4	45147000	45148000	-2.6038389214940096
chr4	45148000	45149000	-1.3898214490075118
chr4	45149000	45150000	-1.760923854300487
chr4	45150000	45151000	-2.412446836048561
chr4	45151000	45152000	-2.9407921516045104
chr4	45152000	45153000	-2.0941177138151152
chr4	45153000	45154000	-0.5214830157071454
chr4	45155000	45156000	-3.556447995209881
chr4	45156000	45157000	-3.1154901309979066
chr4	45158000	45159000	-3.2284700751624444
chr4	45159000	45160000	-2.0539258443595445
chr4	45160000	45161000	-2.4226190620783865
chr4	45162000	45163000	-0.1930709899650482
chr4	45163000	45164000	-0.7539834495894142
chr4	45164000	45165000	0.28662816201512914
chr4	45165000	45166000	-1.8906273136537035
chr4	45166000	45167000	-0.6235471346847985
chr4	45167000	45168000	-1.8132310293215108
chr4	45168000	45169000	-1.810350715262025
chr4	45169000	45170000	-1.015831919532958
chr4	45171000	45172000	-0.8983797202539481
chr4	45172000	45173000	-0.6682496376815118
chr4	45173000	45174000	-1.5029597514202668
chr4	45174000	45175000	-2.0743441077731735
chr4	45175000	45176000	-1.6007712303200186
chr4	45176000	45177000	-1.7883281013877823
chr4	45177000	45178000	-1.8267940900904729
chr4	45178000	45179000	-1.043380055035803
chr4	45179000	45180000	-3.3458768687106675
chr4	45180000	45181000	-0.5276521937729445
chr4	45181000	45182000	-2.07102327316607
chr4	45182000	45183000	-1.195815241263711
chr4	45183000	45184000	-1.8743597212132883
chr4	45184000	45185000	-2.742389306657406
chr4	45185000	45186000	-0.1335417545213025
chr4	45186000	45187000	1.123714175173991
chr4	45187000	45188000	-1.7345943683642486
chr4	45189000	45190000	-2.204817935239027
chr4	45190000	45191000	-3.365525476765209
chr4	45191000	45192000	-1.132058617717294
chr4	45192000	45193000	-3.135731351475124
chr4	45193000	45194000	-3.990525883304651
chr4	45194000	45195000	-1.490718631327333
chr4	45195000	45196000	-1.2236126949700534
chr4	45196000	45197000	-0.7629379466009255
chr4	45197000	45198000	-2.465969489536728
chr4	45198000	45199000	-0.9265726644203982
chr4	45199000	45200000	-0.5849222217133755
chr4	45200000	45201000	-2.5375412612076205
chr4	45202000	45203000	2.009855664020177
chr4	45203000	45204000	-3.6152323785351905
chr4	45205000	45206000	0.0009571964507030892
chr4	45206000	45207000	-3.310245468338866
chr4	45209000	45210000	-0.5583303042380506
chr4	45210000	45211000	-1.2634499394949235
chr4	45211000	45212000	-1.3124886021301214
chr4	45213000	45214000	-0.34654390618232794
chr4	45214000	45215000	-1.5162254127002053
chr4	45216000	45217000	-1.5649908991820958
chr4	45217000	45218000	-0.8072936610070369
chr4	45218000	45219000	-3.0815292055057775
chr4	45220000	45221000	-2.1487925892207373
chr4	45221000	45222000	-3.138729788227891
chr4	45222000	45223000	-2.5428304158422748
chr4	45223000	45224000	-2.480990500409197
chr4	45224000	45225000	-1.6779912501247611
chr4	45225000	45226000	-1.7271555427930219
chr4	45226000	45227000	-1.2417812954884426
chr4	45227000	45228000	-0.21817538086535881
chr4	45228000	45229000	-1.6078419906160064
chr4	45229000	45230000	-2.795484721108416
chr4	45230000	45231000	-2.0400959932588525
chr4	45231000	45232000	-0.09132003791471713
chr4	45232000	45233000	-1.2472120502504263
chr4	45233000	45234000	-0.8090483159808728
chr4	45234000	45235000	-2.903615012341182
chr4	45235000	45236000	-0.7179718271446544
chr4	45236000	45237000	-2.752732722361662
chr4	45237000	45238000	-3.947856676409676
chr4	45238000	45239000	-2.420759952472801
chr4	45239000	45240000	-1.5410037042244484
chr4	45240000	45241000	-3.3583066201418847
chr4	45241000	45242000	-4.5257652387928875
chr4	45243000	45244000	-0.7486980560162608
chr4	45244000	45245000	-3.9132179590968126
chr4	45245000	45246000	-3.2075547608245847
chr4	45246000	45247000	-1.8091922387902681
chr4	45247000	45248000	-2.687848327679321
chr4	45248000	45249000	-1.7303872444909665
chr4	45249000	45250000	-3.360758243560051
chr4	45250000	45251000	-3.450954761547034
chr4	45251000	45252000	-2.7254774237304944
chr4	45252000	45253000	-3.703010817193104
chr4	45253000	45254000	-3.6596769313833093
chr4	45254000	45255000	-3.797633140835173
chr4	45255000	45256000	-3.5673191358820664
chr4	45256000	45257000	-4.1661058564041396
chr4	45257000	45258000	-1.2956745143253587
chr4	45258000	45259000	-1.6649681717371603
chr4	45259000	45260000	-7.206747439154863
chr4	45260000	45261000	-4.336899671259449
chr4	45261000	45262000	-3.6317675838130508
chr4	45262000	45263000	-2.8373262303808606
chr4	45263000	45264000	-1.525776287008588
chr4	45264000	45265000	-3.215820172780478
chr4	45265000	45266000	-0.2661024918923951
chr4	45266000	45267000	-1.8813079258200847
chr4	45267000	45268000	-0.588890771645194
chr4	45268000	45269000	-1.5678666668944057
chr4	45269000	45270000	-2.019702555416722
chr4	45270000	45271000	-3.237581683506384
chr4	45271000	45272000	-2.6855028624203383
chr4	45272000	45273000	-1.9676939314310313
chr4	45273000	45274000	-2.6326561834981357
chr4	45274000	45275000	-3.1528752686593466
chr4	45276000	45277000	-2.5412228005898645
chr4	45277000	45278000	-1.4204063340841824
chr4	45278000	45279000	-1.1931506629742847
chr4	45279000	45280000	-3.21460996666737
chr4	45280000	45281000	-1.9056314855604122
chr4	45283000	45284000	0.8138966812147398
chr4	45284000	45285000	-0.2740002602712482
chr4	45285000	45286000	-1.0623831824445467
chr4	45286000	45287000	-2.9921016946653256
chr4	45287000	45288000	-0.8865351957898912
chr4	45290000	45291000	-1.385702750113516
chr4	45291000	45292000	-1.736465803431935
chr4	45292000	45293000	-0.5837136989043533
chr4	45293000	45294000	-0.32927388247776096
chr4	45294000	45295000	-2.530532548419369
chr4	45295000	45296000	-1.151305468913593
chr4	45296000	45297000	-1.8263909815662285
chr4	45297000	45298000	-0.9052168322081668
chr4	45298000	45299000	-2.2429077509511646
chr4	45299000	45300000	-2.123100983550606
chr4	45300000	45301000	-1.418386338059157
chr4	45301000	45302000	-2.0808718119238274
chr4	45302000	45303000	-2.1454160882439846
chr4	45304000	45305000	-6.8132733072415075
chr4	45305000	45306000	-3.6473641781724218
chr4	45306000	45307000	-1.287320639630319
chr4	45307000	45308000	-1.1349922579748333
chr4	45308000	45309000	-1.5762729724678368
chr4	45309000	45310000	-0.6453437927682413
chr4	45311000	45312000	-1.3982288169472694
chr4	45313000	45314000	-1.6760940213749318
chr4	45314000	45315000	-1.379422403627449
chr4	45315000	45316000	-1.5674640534779247
chr4	45316000	45317000	-1.8749508720988923
chr4	45317000	45318000	-3.6066696801714118
chr4	45318000	45319000	-4.779543370371246
chr4	45319000	45320000	-0.9668113548155447
chr4	45320000	45321000	-1.0334738813604034
chr4	45322000	45323000	-0.5587574362243568
chr4	45323000	45324000	-1.9812073168980353
chr4	45324000	45325000	-0.6157866316648529
chr4	45325000	45326000	0.6193383578971754
chr4	45326000	45327000	-2.2686727837919864
chr4	45327000	45328000	-2.8002472674421615
chr4	45328000	45329000	-3.0327468230479186
chr4	45329000	45330000	-2.636679479161197
chr4	45330000	45331000	-1.8470610641601592
chr4	45331000	45332000	-1.8765336012401996
chr4	45332000	45333000	-2.726110491337163
chr4	45333000	45334000	-3.4153822166182692
chr4	45335000	45336000	-3.2223885420703966
chr4	45337000	45338000	-1.5992157867144672
chr4	45339000	45340000	-0.8068004596386356
chr4	45340000	45341000	-2.257437522321631
chr4	45341000	45342000	-2.292503529548065
chr4	45343000	45344000	-0.0444528982180347
chr4	45344000	45345000	-1.5970877830301458
chr4	45345000	45346000	0.514904240557639
chr4	45346000	45347000	-3.0834026161043577
chr4	45347000	45348000	-1.9845053467540212
chr4	45348000	45349000	-0.29827342812103025
chr4	45349000	45350000	-2.156256784929915
chr4	45350000	45351000	-0.08799381164029696
chr4	45351000	45352000	-1.675910114068173
chr4	45352000	45353000	-4.863419445647078
chr4	45353000	45354000	-3.035378823230516
chr4	45354000	45355000	-2.3888685762627166
chr4	45355000	45356000	0.05490605293383302
chr4	45356000	45357000	-2.393068122043328
chr4	45357000	45358000	-2.1908940750392345
chr4	45358000	45359000	-1.715412049364692
chr4	45359000	45360000	-2.3720645143177412
chr4	45360000	45361000	-0.0026553426738349334
chr4	45361000	45362000	-2.062306189155224
chr4	45362000	45363000	-2.49324715515653
chr4	45363000	45364000	-2.6030513829195696
chr4	45364000	45365000	-1.8310485057854278
chr4	45365000	45366000	-1.1678712497924766
chr4	45366000	45367000	-0.5543087012242953
chr4	45367000	45368000	-0.8148919840205173
chr4	45368000	45369000	-0.9292616210399758
chr4	45369000	45370000	-2.662021886305362
chr4	45370000	45371000	-2.3955771894312385
chr4	45371000	45372000	-2.242751580898033
chr4	45372000	45373000	-0.7945252868202866
chr4	45373000	45374000	-2.0181350193671594
chr4	45374000	45375000	-1.1617067068740685
chr4	45375000	45376000	-1.5117910238780008
chr4	45376000	45377000	-1.5258764358986634
chr4	45377000	45378000	-2.0859876372059527
chr4	45378000	45379000	-1.992707755011254
chr4	45379000	45380000	-1.9900857935869256
chr4	45381000	45382000	-1.06872259709587
chr4	45382000	45383000	-1.924121741650201
chr4	45383000	45384000	-1.0795359646657003
chr4	45384000	45385000	-0.3769499418373824
chr4	45385000	45386000	-1.8743729073220015
chr4	45387000	45388000	-2.395209075372591
chr4	45390000	45391000	0.4353753555244276
chr4	45394000	45395000	-1.6655942916835136
chr4	45395000	45396000	-0.8338303928779751
chr4	45396000	45397000	0.15722908875164612
chr4	45398000	45399000	-2.428155090648485
chr4	45401000	45402000	-4.471017579095699
chr4	45402000	45403000	-3.047127837922958
chr4	45403000	45404000	-0.27885930246138785
chr4	45404000	45405000	-0.7367881079865438
chr4	45406000	45407000	-2.6613573705441635
chr4	45407000	45408000	-2.7877722879175626
chr4	45408000	45409000	-1.2637257172807697
chr4	45409000	45410000	-1.7700856452416744
chr4	45410000	45411000	0.5788410670169831
chr4	45411000	45412000	-0.5816422750342796
chr4	45412000	45413000	-0.505983220659233
chr4	45413000	45414000	-4.017929003124295
chr4	45414000	45415000	0.381499689058155
chr4	45415000	45416000	1.0254585725864866
chr4	45416000	45417000	-1.053549203421681
chr4	45418000	45419000	-2.8226357120762073
chr4	45419000	45420000	-1.6779616187420565
chr4	45420000	45421000	-1.3774540370014405
chr4	45421000	45422000	-1.609183862987917
chr4	45422000	45423000	0.9882296922727122
chr4	45423000	45424000	0.031886671085910395
chr4	45424000	45425000	-1.8723430829311765
chr4	45426000	45427000	-1.3109462190345265
chr4	45427000	45428000	-0.9475255575847283
chr4	45428000	45429000	-3.221592347589536
chr4	45429000	45430000	-3.7488242905611266
chr4	45430000	45431000	-0.7870754964005534
chr4	45431000	45432000	-1.5740392888735681
chr4	45432000	45433000	-1.8547535505651158
chr4	45433000	45434000	-1.1912706957093435
chr4	45434000	45435000	0.14240360562899312
chr4	45435000	45436000	-1.269307858979849
chr4	45436000	45437000	-0.8495909208943533
chr4	45437000	45438000	-0.881463205657552
chr4	45438000	45439000	-2.2328059581329627
chr4	45440000	45441000	-2.4985393583979874
chr4	45441000	45442000	-2.225908194357756
chr4	45442000	45443000	-1.5626382804902867
chr4	45443000	45444000	-1.652166318021117
chr4	45444000	45445000	-1.6452253883178498
chr4	45445000	45446000	-1.9130266504020497
chr4	45446000	45447000	-2.516679585458344
chr4	45447000	45448000	-3.567120654535183
chr4	45448000	45449000	-1.6822208092220778
chr4	45449000	45450000	-1.3726547477103554
chr4	45450000	45451000	-1.6650697916475674
chr4	45452000	45453000	-0.12481314818382803
chr4	45453000	45454000	-1.429656198283445
chr4	45454000	45455000	-3.5274426800510694
chr4	45455000	45456000	-3.710863344979734
chr4	45456000	45457000	-6.139667986574845
chr4	45457000	45458000	-1.6278110167567368
chr4	45458000	45459000	-1.5821423687711318
chr4	45459000	45460000	-4.784621401924321
chr4	45460000	45461000	-3.3086581546954155
chr4	45461000	45462000	-2.2248082613169324
chr4	45463000	45464000	-2.804375849303404
chr4	45464000	45465000	-4.580610455942402
chr4	45465000	45466000	-1.5584329205533647
chr4	45466000	45467000	-1.7444855617044401
chr4	45467000	45468000	-3.583336337460824
chr4	45468000	45469000	-2.421681017499265
chr4	45469000	45470000	-3.8344868546264848
chr4	45470000	45471000	-2.613862858923103
chr4	45471000	45472000	-0.5107850225343319
chr4	45472000	45473000	-3.671520582952094
chr4	45473000	45474000	-1.9584933174896253
chr4	45474000	45475000	-2.4314988956851
chr4	45475000	45476000	-2.6958834741884137
chr4	45476000	45477000	-4.9624169148977915
chr4	45477000	45478000	-1.6400593410964592
chr4	45478000	45479000	-2.6853524469983623
chr4	45479000	45480000	-1.2625105751705623
chr4	45480000	45481000	-0.8650525891957485
chr4	45481000	45482000	-4.378215439894342
chr4	45482000	45483000	-0.3284761307393466
chr4	45483000	45484000	-2.153806202956431
chr4	45484000	45485000	-4.033726976822796
chr4	45485000	45486000	-4.003523449355067
chr4	45486000	45487000	-2.846331040863918
chr4	45487000	45488000	-1.8814825022441473
chr4	45489000	45490000	-3.466048190512987
chr4	45490000	45491000	-3.89782197215305
chr4	45491000	45492000	-2.4567854212012628
chr4	45492000	45493000	-4.2045938215416525
chr4	45493000	45494000	-4.261951064561097
chr4	45494000	45495000	-3.561833608976089
chr4	45495000	45496000	-4.682637585035435
chr4	45496000	45497000	-3.617185627616173
chr4	45497000	45498000	-4.018624714548473
chr4	45498000	45499000	-2.1169327982292807
chr4	45500000	45501000	-2.372228573966852
chr4	45501000	45502000	-4.106239594041465
chr4	45502000	45503000	-3.585493409664163
chr4	45503000	45504000	-2.594500254085215
chr4	45504000	45505000	-1.9276343010793964
chr4	45505000	45506000	-2.500685636693105
chr4	45506000	45507000	-2.0094401560350237
chr4	45507000	45508000	-1.6087706125176475
chr4	45508000	45509000	-3.7490814836915414
chr4	45509000	45510000	-3.240876661725042
chr4	45510000	45511000	-3.2648692256462626
chr4	45512000	45513000	-3.8323377157709584
chr4	45513000	45514000	-3.003276020312576
chr4	45514000	45515000	-5.097514747401875
chr4	45515000	45516000	-1.2316449776590146
chr4	45516000	45517000	-3.536457467518216
chr4	45517000	45518000	-2.2312745359756208
chr4	45519000	45520000	-4.2301597827035895
chr4	45520000	45521000	-2.381726621504644
chr4	45521000	45522000	-4.120662188341608
chr4	45522000	45523000	-2.4513596488499445
chr4	45523000	45524000	-2.120736418665035
chr4	45525000	45526000	-3.8112193786608373
chr4	45526000	45527000	-4.444821251840534
chr4	45527000	45528000	-3.159233874348833
chr4	45528000	45529000	-4.1964725509608
chr4	45529000	45530000	-4.3891153856601655
chr4	45530000	45531000	-4.091796500070261
chr4	45531000	45532000	-6.284371827972349
chr4	45532000	45533000	-5.846580847884176
chr4	45533000	45534000	-5.194184121844165
chr4	45534000	45535000	-4.229308860120778
chr4	45535000	45536000	-6.385081381330099
chr4	45536000	45537000	-6.245322447249078
chr4	45537000	45538000	-5.140512847532451
chr4	45538000	45539000	-4.290890457530595
chr4	45539000	45540000	-6.223082030446599
chr4	45540000	45541000	-4.987056129035004
chr4	45541000	45542000	-5.035338664874666
chr4	45542000	45543000	-4.399644295907009
chr4	45543000	45544000	-3.9280931176754903
chr4	45544000	45545000	-2.1290664320662653
chr4	45545000	45546000	-1.9089695228447112
chr4	45546000	45547000	-1.4539588283360956
chr4	45547000	45548000	-0.11785872618049502
chr4	45548000	45549000	-2.0798420111033136
chr4	45549000	45550000	-3.389244236138558
chr4	45550000	45551000	0.2582010289238396
chr4	45551000	45552000	-2.1471854111218898
chr4	45552000	45553000	-1.0117623444178518
chr4	45553000	45554000	-3.090675853068879
chr4	45555000	45556000	-0.43674629287013816
chr4	45557000	45558000	-2.5282897531391795
chr4	45558000	45559000	-3.1388761908915788
chr4	45559000	45560000	-3.6752184684511526
chr4	45560000	45561000	-2.4195672497950853
chr4	45561000	45562000	-2.5023319052623534
chr4	45562000	45563000	-2.303214081761618
chr4	45564000	45565000	-1.940729388112914
chr4	45566000	45567000	-3.5249519544881442
chr4	45568000	45569000	-2.962624438143907
chr4	45569000	45570000	-4.906293620427594
chr4	45570000	45571000	-5.204322434635949
chr4	45571000	45572000	-2.3688495900294826
chr4	45572000	45573000	-3.006172826954755
chr4	45573000	45574000	-4.9071101168198235
chr4	45574000	45575000	-8.159628664821309
chr4	45575000	45576000	-4.550187653603283
chr4	45576000	45577000	-5.039752260843664
chr4	45577000	45578000	-2.729172805611017
chr4	45579000	45580000	-2.7141293548979792
chr4	45580000	45581000	-2.817627392686926
chr4	45581000	45582000	-3.4458463891255833
chr4	45582000	45583000	-3.9535593061195087
chr4	45585000	45586000	-3.4703368009960838
chr4	45587000	45588000	-1.7239070124162739
chr4	45589000	45590000	-3.033887288573247
chr4	45590000	45591000	-3.2246196711215336
chr4	45592000	45593000	-2.4845790701304953
chr4	45593000	45594000	-2.6044065476323883
chr4	45594000	45595000	-2.176987974039905
chr4	45595000	45596000	-1.7834244744236352
chr4	45596000	45597000	-3.090934656221111
chr4	45597000	45598000	-1.163091099536463
chr4	45602000	45603000	-0.27541218706485876
chr4	45603000	45604000	-1.8893191310712403
chr4	45604000	45605000	-2.5185753576132566
chr4	45605000	45606000	-1.4133664329629663
chr4	45606000	45607000	-1.9864387756520767
chr4	45607000	45608000	-1.4429772880687985
chr4	45608000	45609000	-2.0419768357551615
chr4	45609000	45610000	-0.8398589124308423
chr4	45610000	45611000	-0.26397421918875474
chr4	45611000	45612000	-2.508177414527251
chr4	45612000	45613000	-0.8788197467504132
chr4	45613000	45614000	-0.8129970452644806
chr4	45614000	45615000	-3.0243814061769014
chr4	45615000	45616000	-0.29105086890705606
chr4	45616000	45617000	-0.47536339944115075
chr4	45617000	45618000	-3.614299481561213
chr4	45618000	45619000	-3.165109828123916
chr4	45619000	45620000	-1.5439456935781093
chr4	45620000	45621000	-3.2116225412620873
chr4	45621000	45622000	-2.3488404958782487
chr4	45622000	45623000	-3.9930281604206663
chr4	45623000	45624000	-0.7914970695184972
chr4	45624000	45625000	-3.508557150392671
chr4	45625000	45626000	-4.269243499123395
chr4	45626000	45627000	-1.4647163170651936
chr4	45628000	45629000	-0.7927921404157464
chr4	45629000	45630000	-0.4284314216134796
chr4	45630000	45631000	-2.5936362964648847
chr4	45631000	45632000	0.0763299789435043
chr4	45633000	45634000	-1.2448906961620236
chr4	45635000	45636000	-2.134804848661129
chr4	45637000	45638000	-1.4095916677822897
chr4	45638000	45639000	-5.585562994531039
chr4	45639000	45640000	-1.1456712722695466
chr4	45640000	45641000	-3.8490881462307804
chr4	45641000	45642000	-1.8115335067308607
chr4	45642000	45643000	-0.6613208965422599
chr4	45643000	45644000	-1.463618045852229
chr4	45644000	45645000	-5.153567177045578
chr4	45645000	45646000	-0.6858150123771174
chr4	45646000	45647000	-1.9390266559891833
chr4	45647000	45648000	-1.5402579494134334
chr4	45648000	45649000	-3.23935714345317
chr4	45649000	45650000	-2.387209291912982
chr4	45650000	45651000	-1.78653005599884
chr4	45651000	45652000	-5.035290276428677
chr4	45652000	45653000	-4.653637231603909
chr4	45653000	45654000	-7.254633134539225
chr4	45654000	45655000	-6.955859868868986
chr4	45655000	45656000	-8.866518428701662
chr4	45656000	45657000	-7.767240227465409
chr4	45657000	45658000	-5.046900197591857
chr4	45658000	45659000	-2.703233020025372
chr4	45659000	45660000	-1.6155943039955292
chr4	45661000	45662000	-1.5845136528772543
chr4	45662000	45663000	-2.128079221015592
chr4	45664000	45665000	0.2542651868029591
chr4	45665000	45666000	-3.0311870406154804
chr4	45666000	45667000	-2.6121693859485338
chr4	45667000	45668000	-1.0305962634197006
chr4	45668000	45669000	-0.7625669483028111
chr4	45669000	45670000	-2.726515403344165
chr4	45670000	45671000	-3.4363397218090994
chr4	45672000	45673000	-1.023271618961666
chr4	45673000	45674000	-3.0706916218992095
chr4	45674000	45675000	-1.4343025721236855
chr4	45675000	45676000	-2.144161327953596
chr4	45676000	45677000	-5.547743621250158
chr4	45677000	45678000	-4.167720574734026
chr4	45678000	45679000	0.5310716503656164
chr4	45679000	45680000	-1.571469581114283
chr4	45681000	45682000	-1.9648772317865635
chr4	45682000	45683000	-2.997128209915497
chr4	45683000	45684000	-1.5481498683622172
chr4	45684000	45685000	-3.1201361099204212
chr4	45686000	45687000	-1.6518662621723295
chr4	45688000	45689000	-2.6606432715149313
chr4	45689000	45690000	-3.1645884803844244
chr4	45690000	45691000	-2.647988157819136
chr4	45693000	45694000	-1.429477213408412
chr4	45694000	45695000	-2.131620537768861
chr4	45695000	45696000	-1.5811623454669022
chr4	45696000	45697000	-2.368207565088591
chr4	45697000	45698000	-0.25409864901950446
chr4	45698000	45699000	-2.694823630495204
chr4	45699000	45700000	-1.5302364093380105
chr4	45700000	45701000	0.009834831143731154
chr4	45701000	45702000	-1.1260275160521926
chr4	45704000	45705000	-3.7860285978383326
chr4	45705000	45706000	-2.953314742606341
chr4	45706000	45707000	-2.4026261176233157
chr4	45707000	45708000	-1.5035528151709
chr4	45708000	45709000	-2.422432452048525
chr4	45710000	45711000	-3.2694125726929624
chr4	45711000	45712000	-3.6511163932145183
chr4	45712000	45713000	-2.3339038834994676
chr4	45713000	45714000	-3.002352222367169
chr4	45714000	45715000	-3.4352807934454934
chr4	45715000	45716000	-2.5446301806081286
chr4	45716000	45717000	-1.4530923544525687
chr4	45717000	45718000	-2.169503611508825
chr4	45718000	45719000	-0.0906176313001179
chr4	45719000	45720000	0.3802831766772709
chr4	45723000	45724000	-0.6890303353887239
chr4	45725000	45726000	-3.1287867644177068
chr4	45726000	45727000	-2.590109337794301
chr4	45727000	45728000	-4.503289146885924
chr4	45728000	45729000	-1.6916887516236627
chr4	45730000	45731000	-1.5703864007408221
chr4	45731000	45732000	-2.2361030449061365
chr4	45732000	45733000	-1.892247859155448
chr4	45733000	45734000	-2.1442611871785964
chr4	45734000	45735000	-2.1322790157880176
chr4	45737000	45738000	-3.194059759117182
chr4	45738000	45739000	-2.5013153418333474
chr4	45739000	45740000	-2.8499993801091263
chr4	45740000	45741000	-2.33284258491161
chr4	45741000	45742000	-3.7510439276693788
chr4	45742000	45743000	-3.1934609814440105
chr4	45743000	45744000	-3.263540450591202
chr4	45744000	45745000	-2.462771588642464
chr4	45745000	45746000	-3.164619808669
chr4	45746000	45747000	0.19747127312267007
chr4	45747000	45748000	-4.1949233907436865
chr4	45748000	45749000	-3.0237011275448578
chr4	45749000	45750000	-2.9590827215999487
chr4	45750000	45751000	-3.970335720668343
chr4	45751000	45752000	-3.372159998990704
chr4	45752000	45753000	-0.9219052730167241
chr4	45753000	45754000	-2.334931801314788
chr4	45754000	45755000	-1.4338716789200565
chr4	45755000	45756000	-4.81013471489995
chr4	45758000	45759000	0.47445288682900116
chr4	45759000	45760000	-1.7610489335245412
chr4	45760000	45761000	-2.200869304161015
chr4	45762000	45763000	-1.8640988581020814
chr4	45763000	45764000	-3.6635657575877207
chr4	45764000	45765000	-3.3936058846149306
chr4	45765000	45766000	-3.453721988360795
chr4	45767000	45768000	-2.3674582925129957
chr4	45768000	45769000	-3.721427172416769
chr4	45769000	45770000	-2.7646194303514653
chr4	45770000	45771000	-3.2776801055648415
chr4	45771000	45772000	-5.490229626733898
chr4	45772000	45773000	-5.292196806700381
chr4	45773000	45774000	-7.715403899188516
chr4	45774000	45775000	-6.310498720821118
chr4	45775000	45776000	-4.562321088509391
chr4	45776000	45777000	-3.5331294272890568
chr4	45777000	45778000	-4.848198951865555
chr4	45778000	45779000	-4.480435048383919
chr4	45779000	45780000	-3.4329909176182856
chr4	45780000	45781000	-5.333467469173975
chr4	45782000	45783000	-8.236610362132167
chr4	45783000	45784000	-6.094106671420698
chr4	45784000	45785000	-2.4784629249309984
chr4	45785000	45786000	-2.771293155181224
chr4	45786000	45787000	-2.8525471933097397
chr4	45787000	45788000	-1.3359189568679288
chr4	45789000	45790000	-1.8606707211438167
chr4	45790000	45791000	-2.1881068602324696
chr4	45791000	45792000	-2.7120868632403345
chr4	45792000	45793000	-2.9728356693078872
chr4	45793000	45794000	-1.479336545034773
chr4	45794000	45795000	-0.03685935092983175
chr4	45795000	45796000	-4.34420532942453
chr4	45796000	45797000	-1.2182093759487906
chr4	45797000	45798000	-2.979244422952337
chr4	45798000	45799000	-1.3466379771300123
chr4	45799000	45800000	-3.675547007458803
chr4	45800000	45801000	-5.503274631771071
chr4	45801000	45802000	-3.924347627719673
chr4	45802000	45803000	-6.4681193293265205
chr4	45803000	45804000	-8.243176778553421
chr4	45804000	45805000	-6.171389135240856
chr4	45805000	45806000	-8.619926381924774
chr4	45807000	45808000	-9.829607086996022
chr4	45808000	45809000	-9.649045872502027
chr4	45809000	45810000	-0.7330328318855205
chr4	45810000	45811000	-2.156900798794109
chr4	45811000	45812000	-5.221339474357892
chr4	45812000	45813000	-3.5962283284484298
chr4	45813000	45814000	-4.837336901693724
chr4	45814000	45815000	-3.845766982197994
chr4	45815000	45816000	-3.5340021186676176
chr4	45816000	45817000	-4.691841666739039
chr4	45817000	45818000	-4.220116827134492
chr4	45818000	45819000	-4.793946356155892
chr4	45819000	45820000	-6.039375999150948
chr4	45820000	45821000	-5.283994355499294
chr4	45821000	45822000	-3.8444446541443362
chr4	45826000	45827000	-2.9188424973639777
chr4	45827000	45828000	-4.404604523438424
chr4	45828000	45829000	-3.1165482337751977
chr4	45829000	45830000	-4.3328757117300345
chr4	45830000	45831000	-1.9413364337283028
chr4	45832000	45833000	-4.487312879229582
chr4	45833000	45834000	-4.555343489041607
chr4	45834000	45835000	-1.4275719688011796
chr4	45836000	45837000	-4.008694983730087
chr4	45837000	45838000	-2.9667725926896127
chr4	45838000	45839000	-3.3562242496780805
chr4	45839000	45840000	-1.628763789339073
chr4	45840000	45841000	-3.3513046389131387
chr4	45841000	45842000	-1.4852902224138314
chr4	45842000	45843000	-4.562214829726705
chr4	45843000	45844000	-2.9480213042127725
chr4	45845000	45846000	-3.3101570210142204
chr4	45846000	45847000	-2.7192821584301
chr4	45847000	45848000	-3.1575928605427728
chr4	45848000	45849000	-2.541462857058732
chr4	45849000	45850000	-1.310501255067009
chr4	45851000	45852000	-3.125486224027898
chr4	45853000	45854000	-4.372900385946714
chr4	45854000	45855000	-3.3352965402605546
chr4	45855000	45856000	-5.116035413196906
chr4	45856000	45857000	-2.4873070952759964
chr4	45857000	45858000	-0.7735090586096097
chr4	45858000	45859000	-2.208384471553913
chr4	45859000	45860000	-3.5671534369500657
chr4	45860000	45861000	-2.6276881544864454
chr4	45862000	45863000	-4.770310032481313
chr4	45863000	45864000	-2.183886745634216
chr4	45864000	45865000	-2.8039091875061333
chr4	45865000	45866000	-3.453971958810644
chr4	45866000	45867000	-2.8219092580145917
chr4	45869000	45870000	-2.7192044998829115
chr4	45870000	45871000	-1.2633027589111132
chr4	45871000	45872000	-3.4795716406702266
chr4	45872000	45873000	-1.8552685252757821
chr4	45873000	45874000	-3.865066385001451
chr4	45875000	45876000	-2.7099196191258006
chr4	45876000	45877000	-3.8029995461804544
chr4	45877000	45878000	-1.4265080485997146
chr4	45878000	45879000	-2.5478230422193877
chr4	45879000	45880000	-2.3932204006787448
chr4	45880000	45881000	-0.7963400752658762
chr4	45883000	45884000	-3.830196368866074
chr4	45884000	45885000	-3.5468190994689994
chr4	45885000	45886000	-0.5011119942252975
chr4	45886000	45887000	-3.620336157959899
chr4	45887000	45888000	-3.956406840480101
chr4	45889000	45890000	-2.8993359681110102
chr4	45890000	45891000	-0.10107557322649972
chr4	45891000	45892000	-4.179194952379519
chr4	45892000	45893000	-2.3333008271522186
chr4	45893000	45894000	-4.478193162296516
chr4	45894000	45895000	-3.0577050331449014
chr4	45895000	45896000	-5.2389984665286065
chr4	45896000	45897000	-2.090750342314134
chr4	45897000	45898000	-5.121711695313181
chr4	45898000	45899000	-4.6017909794014
chr4	45899000	45900000	-0.71430653994715
chr4	45900000	45901000	-1.6141271534543
chr4	45901000	45902000	-0.8382067807063025
chr4	45902000	45903000	-2.9367369510080716
chr4	45903000	45904000	-2.255317441212939
chr4	45904000	45905000	-1.8436714486965686
chr4	45905000	45906000	-3.077674430347294
chr4	45906000	45907000	-2.724519539266991
chr4	45908000	45909000	-0.11802364110500878
chr4	45909000	45910000	-2.5663548027732266
chr4	45910000	45911000	-1.0955010971989183
chr4	45913000	45914000	-2.5838432492034555
chr4	45914000	45915000	-1.2613127078438229
chr4	45915000	45916000	-2.4891739385164247
chr4	45916000	45917000	-3.5811800602390846
chr4	45918000	45919000	-1.4298798868295453
chr4	45919000	45920000	-1.1381236394119572
chr4	45920000	45921000	-1.5973109680718587
chr4	45922000	45923000	-1.7763611855996222
chr4	45923000	45924000	-1.4960045840453495
chr4	45924000	45925000	-2.9880053040989774
chr4	45925000	45926000	-1.1593016475639624
chr4	45926000	45927000	-1.6798386030862573
chr4	45927000	45928000	-1.647611928985255
chr4	45928000	45929000	-3.5798865156238997
chr4	45929000	45930000	-1.7489921771694745
chr4	45930000	45931000	-3.100539182331364
chr4	45931000	45932000	-3.0202973532734188
chr4	45932000	45933000	-2.3675837577079024
chr4	45933000	45934000	-4.1777756126173955
chr4	45934000	45935000	-2.6411914769546025
chr4	45935000	45936000	-5.258230776376602
chr4	45936000	45937000	-1.3678043906945119
chr4	45937000	45938000	-1.0706631999095202
chr4	45938000	45939000	-2.149296246085804
chr4	45939000	45940000	-1.5031426705270057
chr4	45942000	45943000	-2.482199725007981
chr4	45944000	45945000	-1.6786629607357644
chr4	45945000	45946000	-1.4598202171932566
chr4	45946000	45947000	-3.145480767290603
chr4	45947000	45948000	-1.2462269716932368
chr4	45948000	45949000	-3.6311965554840056
chr4	45949000	45950000	-1.9372494703493894
chr4	45950000	45951000	-1.7275857724967347
chr4	45951000	45952000	-3.607097874539787
chr4	45952000	45953000	-2.3280070642262665
chr4	45953000	45954000	-3.0370106666729075
chr4	45954000	45955000	-1.2706691592893815
chr4	45955000	45956000	-0.7433793783820829
chr4	45956000	45957000	-3.6378238102119123
chr4	45957000	45958000	-1.3587605955570357
chr4	45958000	45959000	-2.781458344039867
chr4	45959000	45960000	-3.055630795809651
chr4	45960000	45961000	-4.902333474654965
chr4	45961000	45962000	-3.816456449806405
chr4	45962000	45963000	-3.365942519021207
chr4	45963000	45964000	-1.538136037747738
chr4	45964000	45965000	-2.179870808359235
chr4	45965000	45966000	-2.2992168915626454
chr4	45966000	45967000	-1.1380497242802685
chr4	45967000	45968000	-3.613177405739988
chr4	45968000	45969000	-2.846601385260564
chr4	45970000	45971000	-2.452745267946374
chr4	45971000	45972000	-3.343066522052023
chr4	45972000	45973000	-2.279168441800819
chr4	45973000	45974000	-4.176598693503736
chr4	45974000	45975000	-2.9070931260004222
chr4	45975000	45976000	-7.101755336201752
chr4	45976000	45977000	-3.831432742838384
chr4	45977000	45978000	-2.500978190026626
chr4	45978000	45979000	-1.6154396477735984
chr4	45981000	45982000	-4.460064882343199
chr4	45982000	45983000	-1.838173785149452
chr4	45983000	45984000	-1.2959549367530987
chr4	45984000	45985000	-1.4159438828587199
chr4	45985000	45986000	-3.6203607275329293
chr4	45986000	45987000	-2.627618611946123
chr4	45987000	45988000	-3.1281791532516983
chr4	45988000	45989000	-1.1733720793617464
chr4	45989000	45990000	-3.006545849068029
chr4	45990000	45991000	-1.952874203373339
chr4	45992000	45993000	-1.6877623115940725
chr4	45993000	45994000	-0.9877160995429651
chr4	45994000	45995000	-2.9943436472783715
chr4	45995000	45996000	-3.3198020486643456
chr4	45996000	45997000	-2.578519766596247
chr4	45997000	45998000	-1.7551659803673225
chr4	45999000	46000000	-3.1956654010438967
chr4	46000000	46001000	-3.537747205422292
chr4	46002000	46003000	-3.514008613784807
chr4	46003000	46004000	-3.1890955796128084
chr4	46004000	46005000	-2.3330625157260885
chr4	46005000	46006000	-2.0206210700036196
chr4	46006000	46007000	-1.8616970747217592
chr4	46007000	46008000	-2.6535020331791777
chr4	46008000	46009000	-2.5448143778207744
chr4	46010000	46011000	-4.758997151052839
chr4	46011000	46012000	-3.4122253275183136
chr4	46012000	46013000	-3.8655912787858475
chr4	46013000	46014000	-2.584300777420143
chr4	46014000	46015000	-5.018374890900421
chr4	46015000	46016000	-6.397001733670179
chr4	46016000	46017000	-5.021244427432014
chr4	46017000	46018000	-5.0051363098688215
chr4	46018000	46019000	-7.926655341707675
chr4	46019000	46020000	-3.5261024722273513
chr4	46020000	46021000	-0.9971666531185763
chr4	46021000	46022000	-2.462837501679008
chr4	46022000	46023000	-2.129505674141758
chr4	46023000	46024000	-2.381009974131985
chr4	46024000	46025000	-2.052193121049522
chr4	46025000	46026000	-5.055822447071552
chr4	46026000	46027000	-1.4282762190781209
chr4	46027000	46028000	-3.0760165662385353
chr4	46028000	46029000	-3.4538394466334017
chr4	46030000	46031000	-1.1889982021666563
chr4	46031000	46032000	-3.5540770153439407
chr4	46033000	46034000	-3.8603931470276556
chr4	46034000	46035000	-2.9052096018888367
chr4	46035000	46036000	-4.156778026436246
chr4	46036000	46037000	-2.8260015543667647
chr4	46037000	46038000	-2.7433949686214336
chr4	46038000	46039000	-3.4702617924468413
chr4	46039000	46040000	-4.107574709333651
chr4	46040000	46041000	-1.390265328336226
chr4	46041000	46042000	-1.950564750712072
chr4	46042000	46043000	-2.7020057426173603
chr4	46043000	46044000	-4.668758434855506
chr4	46044000	46045000	-3.3572919393223044
chr4	46045000	46046000	-3.571551231159546
chr4	46046000	46047000	-2.678960526325695
chr4	46047000	46048000	-2.1674093523313567
chr4	46049000	46050000	-3.1142240555009577
chr4	46050000	46051000	-3.347860543167898
chr4	46051000	46052000	-0.003963194928320272
chr4	46052000	46053000	-2.7090567998484216
chr4	46053000	46054000	-5.9172859462558485
chr4	46057000	46058000	-1.6217330360650324
chr4	46058000	46059000	-2.3290119665082973
chr4	46059000	46060000	-3.9341169745905376
chr4	46060000	46061000	-4.028966434004148
chr4	46063000	46064000	-5.373644940193769
chr4	46064000	46065000	-1.0916097932506295
chr4	46065000	46066000	-3.416368693328837
chr4	46066000	46067000	-0.5960818131085031
chr4	46067000	46068000	-0.7354123373350234
chr4	46068000	46069000	-0.5259708004419097
chr4	46069000	46070000	-1.0742458826744543
chr4	46070000	46071000	-1.8276296560236993
chr4	46071000	46072000	-0.4201506994690225
chr4	46073000	46074000	-2.448127201925871
chr4	46074000	46075000	-0.26764518978460666
chr4	46075000	46076000	-2.3073535741882063
chr4	46078000	46079000	-2.1998700038760117
chr4	46079000	46080000	-3.7921002085161684
chr4	46080000	46081000	-3.1998726636579726
chr4	46081000	46082000	-0.9492206881628114
chr4	46082000	46083000	-1.2405730964754393
chr4	46083000	46084000	-3.0726744373988892
chr4	46084000	46085000	-2.470089092267543
chr4	46085000	46086000	-1.624980078607625
chr4	46086000	46087000	-3.6799206288467623
chr4	46087000	46088000	-2.8773196318938252
chr4	46088000	46089000	-2.7887630180477094
chr4	46089000	46090000	-3.657358410398741
chr4	46090000	46091000	-3.5595203627753387
chr4	46091000	46092000	-2.9302883586956066
chr4	46092000	46093000	-1.1213433234096195
chr4	46094000	46095000	-3.582761592772355
chr4	46095000	46096000	-3.638805347951422
chr4	46096000	46097000	-2.7730007333374367
chr4	46097000	46098000	-3.4708942701752665
chr4	46098000	46099000	-1.8476781488928664
chr4	46099000	46100000	-2.3078039828019783
chr4	46101000	46102000	-3.098491341934433
chr4	46102000	46103000	-3.0697224111601753
chr4	46103000	46104000	-1.984762415044029
chr4	46104000	46105000	-4.0242367312523255
chr4	46105000	46106000	-1.3110861955225084
chr4	46106000	46107000	-3.084808547446928
chr4	46107000	46108000	-1.6849842446952061
chr4	46108000	46109000	-1.9819856262303692
chr4	46109000	46110000	-3.5555835556153443
chr4	46110000	46111000	-3.917473574181574
chr4	46113000	46114000	-3.65482962314151
chr4	46114000	46115000	-3.1479574439245006
chr4	46115000	46116000	-3.9287157096260805
chr4	46116000	46117000	-3.831156619126198
chr4	46119000	46120000	-2.6613366509886256
chr4	46120000	46121000	-2.0564362176992255
chr4	46121000	46122000	-1.8144610669874521
chr4	46122000	46123000	-2.7891647343182493
chr4	46123000	46124000	-3.945839874644453
chr4	46124000	46125000	-1.522001116371039
chr4	46125000	46126000	-2.5230381496458625
chr4	46126000	46127000	-1.5775943917051354
chr4	46127000	46128000	-4.171344498906905
chr4	46128000	46129000	-2.8818872871232233
chr4	46129000	46130000	-2.8317133176610185
chr4	46130000	46131000	-3.5067976234431466
chr4	46131000	46132000	-3.0916073722883626
chr4	46132000	46133000	-3.823424669071006
chr4	46133000	46134000	-2.6348588260159547
chr4	46134000	46135000	-3.592537116238531
chr4	46135000	46136000	-2.6891033436587874
chr4	46136000	46137000	-0.8754675627223852
chr4	46137000	46138000	-2.39046814816417
chr4	46138000	46139000	-2.181952608622824
chr4	46139000	46140000	-3.131841512750103
chr4	46140000	46141000	-4.441921741089543
chr4	46141000	46142000	-2.4007033099848987
chr4	46142000	46143000	-1.9045275444788423
chr4	46143000	46144000	-4.357582330714013
chr4	46144000	46145000	-4.875330477896824
chr4	46145000	46146000	-3.902674254805641
chr4	46146000	46147000	-0.6571325041720313
chr4	46147000	46148000	-3.336710940753645
chr4	46148000	46149000	-4.548811152019354
chr4	46149000	46150000	-3.216371143013929
chr4	46150000	46151000	-3.1604692524718523
chr4	46151000	46152000	-4.138815630848827
chr4	46152000	46153000	-3.245030582214021
chr4	46153000	46154000	-3.881589062676843
chr4	46154000	46155000	-3.7749404555212394
chr4	46155000	46156000	-3.1102249651379914
chr4	46156000	46157000	-4.578587489697768
chr4	46157000	46158000	-1.4383061890090132
chr4	46158000	46159000	-2.173221790632476
chr4	46159000	46160000	-1.011437519013515
chr4	46160000	46161000	-1.8547118499249127
chr4	46161000	46162000	-4.535569586335809
chr4	46162000	46163000	-2.0948170983812404
chr4	46164000	46165000	0.034993260676639916
chr4	46165000	46166000	-4.494626835975131
chr4	46166000	46167000	-3.0491425179669984
chr4	46167000	46168000	-3.404427043793443
chr4	46168000	46169000	-4.233514274603676
chr4	46169000	46170000	-1.6747079157945153
chr4	46170000	46171000	-4.1354789777382805
chr4	46171000	46172000	-2.160137938399823
chr4	46172000	46173000	-4.220048375960324
chr4	46173000	46174000	-2.145696235199398
chr4	46174000	46175000	-4.205283164428563
chr4	46175000	46176000	-4.866005017293135
chr4	46176000	46177000	-5.939683328356448
chr4	46177000	46178000	-5.727248316588907
chr4	46178000	46179000	-2.4753006810840787
chr4	46179000	46180000	-4.71576057420125
chr4	46180000	46181000	-4.156451408350761
chr4	46181000	46182000	-2.5980783618275143
chr4	46183000	46184000	-1.830004837990609
chr4	46184000	46185000	-2.7102742985417665
chr4	46185000	46186000	-4.958745848366091
chr4	46186000	46187000	-0.8436762169754513
chr4	46187000	46188000	-1.3820812418936117
chr4	46190000	46191000	-3.198162280556411
chr4	46191000	46192000	-3.499013089363148
chr4	46192000	46193000	-3.592887740142959
chr4	46193000	46194000	-1.7126175874965284
chr4	46194000	46195000	-2.906500194256902
chr4	46195000	46196000	-3.5348902101211395
chr4	46196000	46197000	-1.6662023340741443
chr4	46197000	46198000	-2.3509331993406026
chr4	46198000	46199000	-2.6532058903090983
chr4	46199000	46200000	-1.1042963912360482
chr4	46200000	46201000	-3.324727575830975
chr4	46203000	46204000	-1.83440857453546
chr4	46204000	46205000	-2.505772350464328
chr4	46205000	46206000	-4.102794175101431
chr4	46206000	46207000	-2.3863677822107876
chr4	46207000	46208000	-3.9165443268531974
chr4	46208000	46209000	-2.047970531592001
chr4	46209000	46210000	-2.8764582598898456
chr4	46210000	46211000	-3.650029799948442
chr4	46211000	46212000	-0.9872184736123859
chr4	46212000	46213000	-4.3175139085503265
chr4	46213000	46214000	-7.031771823148651
chr4	46216000	46217000	-5.095072324846189
chr4	46217000	46218000	-1.3921835920377075
chr4	46218000	46219000	-2.8883149070190197
chr4	46219000	46220000	-4.73789861430324
chr4	46220000	46221000	-2.00420530892776
chr4	46221000	46222000	-2.45610975991442
chr4	46222000	46223000	-2.2240636114503203
chr4	46223000	46224000	-3.150642704462953
chr4	46224000	46225000	-3.6718840228299086
chr4	46225000	46226000	-3.528626782070623
chr4	46226000	46227000	-4.633834130297403
chr4	46227000	46228000	-3.053270395138484
chr4	46228000	46229000	-3.1776666718221835
chr4	46229000	46230000	-5.147420239199401
chr4	46230000	46231000	-5.120385845879958
chr4	46233000	46234000	-7.796594136038463
chr4	46234000	46235000	-7.2183507339544
chr4	46236000	46237000	-6.901123494056424
chr4	46237000	46238000	-3.603779972204761
chr4	46238000	46239000	-3.2129266284280638
chr4	46239000	46240000	-2.4272363493850255
chr4	46240000	46241000	-0.776056614590716
chr4	46241000	46242000	-2.6832349350403764
chr4	46242000	46243000	-1.4407143194101768
chr4	46243000	46244000	-1.947141987706431
chr4	46244000	46245000	-0.9611498534773144
chr4	46245000	46246000	-1.2171002028648432
chr4	46246000	46247000	-1.874469746059547
chr4	46247000	46248000	-3.5166187930199677
chr4	46248000	46249000	0.7365041428902139
chr4	46249000	46250000	-0.8182313981535538
chr4	46250000	46251000	1.0432024345578041
chr4	46251000	46252000	0.11447624399188343
chr4	46252000	46253000	-1.846323413707214
chr4	46253000	46254000	-0.538559045883777
chr4	46254000	46255000	-0.7299995358959239
chr4	46255000	46256000	-0.8619994627226445
chr4	46256000	46257000	-0.6096386835534359
chr4	46257000	46258000	-0.8388372696479119
chr4	46258000	46259000	-1.3047453281390207
chr4	46259000	46260000	-1.71345985630481
chr4	46260000	46261000	-2.208415050851049
chr4	46261000	46262000	0.5301825640191773
chr4	46262000	46263000	2.2454431534481314
chr4	46263000	46264000	-0.3715227088370402
chr4	46267000	46268000	-1.1661621678699305
chr4	46268000	46269000	-0.7155790140328158
chr4	46269000	46270000	-0.8163421715217468
chr4	46270000	46271000	0.7162697600014162
chr4	46271000	46272000	-2.7845240030563425
chr4	46272000	46273000	1.164495053024249
chr4	46274000	46275000	-0.9761548176341265
chr4	46275000	46276000	-3.2802865367056926
chr4	46277000	46278000	-1.0227169006031547
chr4	46278000	46279000	-1.4524383734754511
chr4	46279000	46280000	-0.6379754478785858
chr4	46280000	46281000	-0.6818481240984428
chr4	46281000	46282000	-2.5147108499444335
chr4	46282000	46283000	0.057565098326584074
chr4	46283000	46284000	-1.403462340881129
chr4	46284000	46285000	-2.4975052068080497
chr4	46287000	46288000	-0.3566456800869584
chr4	46288000	46289000	-0.32453651208683754
chr4	46289000	46290000	-1.3409745684522534
chr4	46290000	46291000	-1.3174790163595906
chr4	46291000	46292000	-0.5296304645804489
chr4	46292000	46293000	-1.2115437252698056
chr4	46293000	46294000	-0.8952218076554227
chr4	46294000	46295000	-1.6717122557536919
chr4	46295000	46296000	-0.6099097123114547
chr4	46298000	46299000	-2.0266727706752006
chr4	46300000	46301000	-1.0773527536831335
chr4	46301000	46302000	-1.530591095889051
chr4	46302000	46303000	0.4938133785669165
chr4	46303000	46304000	0.7898545591198008
chr4	46306000	46307000	-0.9535620958675207
chr4	46307000	46308000	0.49302456340083345
chr4	46309000	46310000	-2.489410164671221
chr4	46310000	46311000	-0.41333385108369414
chr4	46311000	46312000	-0.3484778570399121
chr4	46312000	46313000	1.6894982129219331
chr4	46313000	46314000	0.4964906346464206
chr4	46314000	46315000	-0.1927881566209963
chr4	46316000	46317000	-0.4244124059223906
chr4	46317000	46318000	-0.9085892927117871
chr4	46318000	46319000	-2.5034052665702022
chr4	46319000	46320000	-0.6991095831953521
chr4	46320000	46321000	-1.2400695021814614
chr4	46321000	46322000	-0.9073103895186024
chr4	46322000	46323000	-0.4200784999433996
chr4	46323000	46324000	1.2419555379810596
chr4	46324000	46325000	-1.0908913045514148
chr4	46325000	46326000	-3.1777037440932197
chr4	46326000	46327000	-0.0028259518470451247
chr4	46327000	46328000	-2.3973610675575956
chr4	46328000	46329000	-0.6066231885487606
chr4	46329000	46330000	0.42198638018030354
chr4	46330000	46331000	-1.0537613981174914
chr4	46331000	46332000	-1.6291725226516676
chr4	46332000	46333000	-1.1946452562505683
chr4	46333000	46334000	0.165067859357877
chr4	46334000	46335000	-0.7621952321106639
chr4	46335000	46336000	0.5985503339526704
chr4	46336000	46337000	-1.9479837853329014
chr4	46338000	46339000	-1.1932258461059153
chr4	46339000	46340000	-2.9737095575165813
chr4	46340000	46341000	-1.5164067014595335
chr4	46341000	46342000	-0.5729438341396527
chr4	46342000	46343000	0.697600236319454
chr4	46343000	46344000	-1.2022022258561147
chr4	46344000	46345000	-1.4492427340655323
chr4	46345000	46346000	-1.4841384998134144
chr4	46346000	46347000	-0.6867301951482796
chr4	46347000	46348000	-1.5500248529096232
chr4	46349000	46350000	-1.7388470482206753
chr4	46350000	46351000	-0.7791461167327244
chr4	46351000	46352000	0.830808237366981
chr4	46352000	46353000	-1.9989660891553696
chr4	46353000	46354000	-0.5695144456339694
chr4	46354000	46355000	-0.6344398328632012
chr4	46355000	46356000	-2.301966690485314
chr4	46358000	46359000	-1.7096948592472305
chr4	46359000	46360000	-0.6596826284315266
chr4	46360000	46361000	-1.0550081482274467
chr4	46361000	46362000	-1.735094339962633
chr4	46362000	46363000	-0.7867020008070471
chr4	46363000	46364000	-1.658953594010182
chr4	46364000	46365000	-2.5625799050044
chr4	46365000	46366000	-1.0638293895250575
chr4	46366000	46367000	-0.2674223135457043
chr4	46367000	46368000	0.37092846402458457
chr4	46368000	46369000	-1.9953321157843618
chr4	46369000	46370000	-1.2427251515569575
chr4	46370000	46371000	-1.8789048638300838
chr4	46371000	46372000	-1.564142840710635
chr4	46372000	46373000	-1.178125573621241
chr4	46373000	46374000	-0.022648717008362396
chr4	46374000	46375000	-0.8330796980670407
chr4	46375000	46376000	-2.3914683226135685
chr4	46376000	46377000	0.5519759056469904
chr4	46379000	46380000	1.5421223375830981
chr4	46380000	46381000	1.2703304857825108
chr4	46381000	46382000	1.1744013570901244
chr4	46382000	46383000	0.03145717518853101
chr4	46383000	46384000	0.0815475830964597
chr4	46384000	46385000	0.21732059767992123
chr4	46385000	46386000	-0.38469076773533095
chr4	46386000	46387000	0.22777108872504678
chr4	46387000	46388000	-0.42626662933745957
chr4	46388000	46389000	0.6334011990071494
chr4	46391000	46392000	-0.8305006034460807
chr4	46392000	46393000	-1.2054525855011524
chr4	46393000	46394000	1.088712653637529
chr4	46394000	46395000	-0.6731980930723965
chr4	46395000	46396000	-1.1576455715899594
chr4	46396000	46397000	-1.1810727212922745
chr4	46397000	46398000	-2.181744515061659
chr4	46398000	46399000	-2.1721846701475194
chr4	46399000	46400000	-2.4906337971597554
chr4	46401000	46402000	-2.7282814619148548
chr4	46402000	46403000	-2.0351000287427397
chr4	46403000	46404000	-2.287929072464478
chr4	46404000	46405000	-2.0015157051135795
chr4	46405000	46406000	-2.794426258317987
chr4	46406000	46407000	-3.466065076884006
chr4	46408000	46409000	-4.566838675697579
chr4	46409000	46410000	-4.376296943177145
chr4	46410000	46411000	-4.958297652963219
chr4	46411000	46412000	-3.645592015474129
chr4	46412000	46413000	-4.6805353933458065
chr4	46413000	46414000	-3.3669881353518205
chr4	46414000	46415000	-0.5636483136026769
chr4	46415000	46416000	-1.1774182426933422
chr4	46416000	46417000	-1.8065867289324626
chr4	46417000	46418000	-2.7810905691505
chr4	46418000	46419000	-1.921052576248651
chr4	46419000	46420000	-2.7802241823230553
chr4	46420000	46421000	-3.082189093853446
chr4	46422000	46423000	-3.6442991115867294
chr4	46423000	46424000	-2.8636971682017895
chr4	46424000	46425000	-2.4267028441684553
chr4	46425000	46426000	-1.972417199068369
chr4	46426000	46427000	-1.2678791020393971
chr4	46427000	46428000	-0.3985119022566693
chr4	46428000	46429000	-1.6491953195265252
chr4	46429000	46430000	-0.7858133209470008
chr4	46430000	46431000	-1.775496290707751
chr4	46431000	46432000	-0.5413703463720355
chr4	46432000	46433000	-1.8738928041379774
chr4	46433000	46434000	-0.7357218532884248
chr4	46434000	46435000	-2.8255830572396445
chr4	46435000	46436000	-3.5604471819265484
chr4	46437000	46438000	-9.405192455628622
chr4	46438000	46439000	-5.103464806193324
chr4	46441000	46442000	-2.2403078581744706
chr4	46442000	46443000	0.11331723000635589
chr4	46443000	46444000	-1.6621361435304698
chr4	46444000	46445000	-1.9872171848739606
chr4	46445000	46446000	-2.333830421525601
chr4	46446000	46447000	-2.8286042830433704
chr4	46447000	46448000	-2.193372666760103
chr4	46448000	46449000	-3.7181302925966837
chr4	46451000	46452000	-1.7674608637894558
chr4	46452000	46453000	-1.6003660938053526
chr4	46453000	46454000	0.2410944685820523
chr4	46454000	46455000	-2.794775777509256
chr4	46455000	46456000	-3.2015788333274138
chr4	46456000	46457000	-0.14966233957642464
chr4	46457000	46458000	-2.530875578380787
chr4	46458000	46459000	-0.24968653486651973
chr4	46459000	46460000	-1.189215911787897
chr4	46460000	46461000	-1.7703485698679031
chr4	46461000	46462000	-1.6025998005310926
chr4	46462000	46463000	-1.582623305238929
chr4	46464000	46465000	-4.381857905115195
chr4	46465000	46466000	-6.619260427620634
chr4	46466000	46467000	-3.180528221904587
chr4	46467000	46468000	-2.7220556579115334
chr4	46468000	46469000	-2.966858638507976
chr4	46469000	46470000	-6.246784341410707
chr4	46470000	46471000	-3.099603907423845
chr4	46471000	46472000	-1.6604748743168096
chr4	46474000	46475000	-2.4695507578360947
chr4	46475000	46476000	-1.427801106773188
chr4	46476000	46477000	-1.5339166409505043
chr4	46479000	46480000	-2.2572104057504876
chr4	46480000	46481000	-4.164480638921187
chr4	46481000	46482000	-1.992064594552673
chr4	46482000	46483000	-2.376489910147717
chr4	46483000	46484000	-4.808697198915205
chr4	46484000	46485000	-2.1753254016915586
chr4	46485000	46486000	-2.944447527881497
chr4	46486000	46487000	-3.3120653773965154
chr4	46487000	46488000	-1.5278434780947876
chr4	46488000	46489000	-2.833584411403888
chr4	46489000	46490000	-0.5065036979130012
chr4	46490000	46491000	-4.070292138960729
chr4	46491000	46492000	-2.766483178728914
chr4	46492000	46493000	-1.895181614138539
chr4	46493000	46494000	-2.2768812600080905
chr4	46494000	46495000	-2.141713751997631
chr4	46495000	46496000	-4.045923769535071
chr4	46496000	46497000	-2.8121936445611015
chr4	46497000	46498000	-1.6678536902903276
chr4	46498000	46499000	-3.5732562858006793
chr4	46499000	46500000	-1.9941555661977655
chr4	46500000	46501000	-4.0173010522996035
chr4	46501000	46502000	-1.0843570918694425
chr4	46502000	46503000	-2.541161716377617
chr4	46503000	46504000	-0.6510464459114615
chr4	46505000	46506000	-2.183401671787532
chr4	46506000	46507000	-3.3272991071621645
chr4	46507000	46508000	-0.9475663260287835
chr4	46508000	46509000	-1.1275827081925949
chr4	46509000	46510000	-0.05342709809391641
chr4	46510000	46511000	-0.5671246436622245
chr4	46511000	46512000	-3.0972746415151526
chr4	46512000	46513000	-1.300298778549111
chr4	46514000	46515000	-0.5840849106506897
chr4	46516000	46517000	-3.1344464896164155
chr4	46518000	46519000	-2.952292056803357
chr4	46519000	46520000	-0.9469762270397846
chr4	46520000	46521000	-2.985268022110237
chr4	46521000	46522000	-3.3475775798668597
chr4	46522000	46523000	-3.329294176381662
chr4	46523000	46524000	-1.016868916735588
chr4	46524000	46525000	-2.732303793603532
chr4	46525000	46526000	-2.8772004831423517
chr4	46526000	46527000	-3.4883746935219513
chr4	46527000	46528000	-2.9315518999821193
chr4	46528000	46529000	-2.584000224617373
chr4	46529000	46530000	-0.32063836959081055
chr4	46530000	46531000	-1.3235368200577389
chr4	46531000	46532000	-0.6036485408440229
chr4	46532000	46533000	-1.6673714201749448
chr4	46533000	46534000	-1.5798022890936914
chr4	46534000	46535000	-1.363936363243899
chr4	46535000	46536000	-1.8963984340545104
chr4	46536000	46537000	-2.310664918717035
chr4	46537000	46538000	-3.014262437442482
chr4	46539000	46540000	-1.9704086513079144
chr4	46540000	46541000	-3.407548008635006
chr4	46541000	46542000	-0.8798137239404381
chr4	46542000	46543000	-1.4660420932122624
chr4	46543000	46544000	-4.361101203411719
chr4	46544000	46545000	-2.6674811258690703
chr4	46545000	46546000	-1.0889686879505656
chr4	46547000	46548000	-1.6664874519416208
chr4	46548000	46549000	-0.35651725495347397
chr4	46549000	46550000	-1.5985042444348507
chr4	46550000	46551000	-3.1405288773279247
chr4	46551000	46552000	-1.423142420894326
chr4	46552000	46553000	-0.33268663167038176
chr4	46553000	46554000	0.47623434109049606
chr4	46554000	46555000	-1.7922128228696237
chr4	46556000	46557000	-2.462446624495524
chr4	46557000	46558000	-2.5828873840011037
chr4	46559000	46560000	-1.7480778657491556
chr4	46560000	46561000	-4.253034752741982
chr4	46561000	46562000	-1.117402242405216
chr4	46562000	46563000	-0.7325873915290892
chr4	46563000	46564000	-0.839657857046661
chr4	46564000	46565000	-0.8811680738122084
chr4	46565000	46566000	-2.597798713948481
chr4	46567000	46568000	-2.8352049647370867
chr4	46568000	46569000	-5.102099110094643
chr4	46569000	46570000	-7.504253919931624
chr4	46570000	46571000	-5.9292318895018585
chr4	46571000	46572000	-9.432658118801509
chr4	46572000	46573000	-5.745123125249297
chr4	46573000	46574000	-3.3491914167226238
chr4	46574000	46575000	-2.315334228047371
chr4	46575000	46576000	-1.785285930583866
chr4	46576000	46577000	-2.13840868730841
chr4	46577000	46578000	-1.5896004403545916
chr4	46578000	46579000	-2.3830435400264123
chr4	46579000	46580000	-2.2065793182101423
chr4	46580000	46581000	-2.5306837650217258
chr4	46581000	46582000	-0.3913813677064697
chr4	46582000	46583000	-0.12451701892050933
chr4	46583000	46584000	-1.820426392694324
chr4	46585000	46586000	-1.17785319266652
chr4	46586000	46587000	-0.2156540329294917
chr4	46587000	46588000	-0.04776878735050911
chr4	46588000	46589000	-0.662474973129419
chr4	46589000	46590000	-1.5040395944407023
chr4	46591000	46592000	-1.517912764783029
chr4	46592000	46593000	0.36216483346003664
chr4	46593000	46594000	-2.2349939182063276
chr4	46594000	46595000	-2.3616964764531496
chr4	46595000	46596000	-1.6589554789708523
chr4	46597000	46598000	-2.5863658802547573
chr4	46598000	46599000	-2.3809015241201257
chr4	46599000	46600000	-1.718885471087529
chr4	46600000	46601000	-2.7398192154633207
chr4	46601000	46602000	0.051500160866338345
chr4	46602000	46603000	-1.5254666160837718
chr4	46603000	46604000	1.0424949702871105
chr4	46604000	46605000	-0.8344081973699151
chr4	46605000	46606000	-2.998927480605815
chr4	46606000	46607000	0.07421826506382848
chr4	46607000	46608000	-2.602792903803576
chr4	46608000	46609000	-0.9352455002302209
chr4	46609000	46610000	-0.19317658678219177
chr4	46610000	46611000	-1.4557546448518985
chr4	46612000	46613000	-0.6501582404903345
chr4	46613000	46614000	-2.7661151808235305
chr4	46614000	46615000	-1.850373742286144
chr4	46615000	46616000	-1.3878349765922504
chr4	46616000	46617000	-0.7251306296219528
chr4	46617000	46618000	-1.9407020902211618
chr4	46618000	46619000	0.5836733126258076
chr4	46619000	46620000	-1.208117365925767
chr4	46620000	46621000	-1.1878008411229073
chr4	46621000	46622000	-0.11443291617679413
chr4	46622000	46623000	-1.9248877583070259
chr4	46623000	46624000	0.40283716463847713
chr4	46624000	46625000	-0.7272674071228282
chr4	46625000	46626000	-1.8761014819408512
chr4	46626000	46627000	-2.744749401001267
chr4	46627000	46628000	-1.0862957814339813
chr4	46628000	46629000	-1.929972302750491
chr4	46629000	46630000	-1.0991973987776182
chr4	46631000	46632000	-0.08009708172303041
chr4	46632000	46633000	-1.773864869793144
chr4	46633000	46634000	-3.4656502702821324
chr4	46634000	46635000	-0.5577894509559889
chr4	46635000	46636000	-1.807286120543561
chr4	46636000	46637000	-1.937072694449298
chr4	46637000	46638000	-0.473684206418519
chr4	46638000	46639000	-1.886617390487099
chr4	46639000	46640000	-2.188339012124084
chr4	46640000	46641000	-3.234761600593349
chr4	46641000	46642000	-0.515456199445176
chr4	46642000	46643000	-3.8110840880608428
chr4	46644000	46645000	-0.05111417195298082
chr4	46645000	46646000	-4.0787441185007784
chr4	46646000	46647000	-1.175130276006266
chr4	46647000	46648000	-1.484415087692251
chr4	46648000	46649000	-1.5330340211403986
chr4	46649000	46650000	-2.7796019736274142
chr4	46650000	46651000	-2.824249784391193
chr4	46651000	46652000	-3.8175998720007933
chr4	46653000	46654000	-1.3219950693975826
chr4	46654000	46655000	-2.5210420807403278
chr4	46655000	46656000	-2.186417136752421
chr4	46656000	46657000	-1.5585114341280868
chr4	46657000	46658000	-2.728348018058733
chr4	46658000	46659000	-1.8376718199892235
chr4	46659000	46660000	-2.8062664528968466
chr4	46660000	46661000	-2.6289033948395417
chr4	46662000	46663000	-2.7628270330901707
chr4	46663000	46664000	-7.665099633898198
chr4	46664000	46665000	-8.360073091190923
chr4	46665000	46666000	-6.045678349238076
chr4	46666000	46667000	-3.6364591635511294
chr4	46667000	46668000	-2.025117968201183
chr4	46668000	46669000	-2.972122446683354
chr4	46669000	46670000	-1.7713270457808783
chr4	46670000	46671000	-2.315602376970895
chr4	46671000	46672000	-4.218508216989334
chr4	46672000	46673000	-6.167371740459245
chr4	46673000	46674000	-0.3582883521899023
chr4	46674000	46675000	-0.5657345599468376
chr4	46675000	46676000	-1.1495450065937132
chr4	46676000	46677000	-1.6684493010111776
chr4	46677000	46678000	-2.1235865473871147
chr4	46679000	46680000	-2.4613941832553925
chr4	46680000	46681000	-4.281615996888813
chr4	46681000	46682000	-0.024211286725507927
chr4	46682000	46683000	-3.457809504216659
chr4	46683000	46684000	-2.3549973921799676
chr4	46684000	46685000	-0.8623108598571871
chr4	46685000	46686000	-2.411850738325531
chr4	46686000	46687000	-1.9645331386499691
chr4	46687000	46688000	-0.9145659203610947
chr4	46688000	46689000	-1.721394841160945
chr4	46689000	46690000	-0.5738164497807894
chr4	46690000	46691000	-1.854974181820811
chr4	46691000	46692000	-2.040787055703096
chr4	46692000	46693000	-0.2528698726207075
chr4	46693000	46694000	0.39170471636674886
chr4	46694000	46695000	-1.5754354024477015
chr4	46695000	46696000	-1.2400805117881424
chr4	46696000	46697000	-1.2054350048530227
chr4	46697000	46698000	-0.90523623673935
chr4	46698000	46699000	-2.64749081295236
chr4	46699000	46700000	-4.0044579543047
chr4	46700000	46701000	-5.773955898911472
chr4	46701000	46702000	-3.1484177772008666
chr4	46702000	46703000	-1.065382306747278
chr4	46703000	46704000	0.6302453163286439
chr4	46704000	46705000	-1.6830145459996035
chr4	46705000	46706000	-2.069387570513654
chr4	46706000	46707000	-1.9611964823795296
chr4	46707000	46708000	-3.335006441343024
chr4	46708000	46709000	-2.627675230067282
chr4	46709000	46710000	-2.9278590102557263
chr4	46710000	46711000	0.9068585220048131
chr4	46711000	46712000	-0.8213561512665009
chr4	46712000	46713000	-1.5361840476136026
chr4	46713000	46714000	-2.4703082719255396
chr4	46714000	46715000	-1.3893782069161635
chr4	46715000	46716000	-1.943267433731066
chr4	46716000	46717000	0.08272041808728155
chr4	46717000	46718000	-2.4672871988002183
chr4	46718000	46719000	-0.35903784778922593
chr4	46719000	46720000	-1.0804889576665067
chr4	46720000	46721000	-1.8903452329189092
chr4	46721000	46722000	-2.472495084429558
chr4	46722000	46723000	-6.030282998494226
chr4	46724000	46725000	-2.7209406478430673
chr4	46725000	46726000	-1.9799107082076963
chr4	46726000	46727000	-2.556166068287913
chr4	46727000	46728000	-1.1064276512800983
chr4	46729000	46730000	-2.977137471150023
chr4	46730000	46731000	-1.3683643920726805
chr4	46731000	46732000	-1.585836196149226
chr4	46733000	46734000	-1.1539653596317414
chr4	46734000	46735000	-2.4512532755156076
chr4	46735000	46736000	-0.4973878080038509
chr4	46736000	46737000	0.8784396555607002
chr4	46737000	46738000	-0.6159489246781051
chr4	46738000	46739000	-4.227774576857174
chr4	46739000	46740000	1.9803055334288557
chr4	46740000	46741000	0.1742259572122375
chr4	46741000	46742000	-2.2630604649913733
chr4	46742000	46743000	-2.31508329034269
chr4	46743000	46744000	-1.3049988927898224
chr4	46745000	46746000	-0.6380187950787447
chr4	46746000	46747000	-0.09589969977850515
chr4	46747000	46748000	0.6300911118759708
chr4	46748000	46749000	-0.9709309877398935
chr4	46749000	46750000	-1.3168740102958842
chr4	46750000	46751000	-1.334649506804188
chr4	46751000	46752000	-3.1797936630743298
chr4	46753000	46754000	-6.876313052492393
chr4	46755000	46756000	-3.4615985851543125
chr4	46756000	46757000	-3.566262814406914
chr4	46757000	46758000	-0.25505356855080297
chr4	46758000	46759000	-2.847774156236365
chr4	46759000	46760000	-1.5341623583300092
chr4	46760000	46761000	-1.2837105694924063
chr4	46761000	46762000	0.7238854844064364
chr4	46765000	46766000	-0.8717555255574453
chr4	46768000	46769000	-0.8365379349391014
chr4	46769000	46770000	-2.946878096587946
chr4	46770000	46771000	-2.6771612039451798
chr4	46771000	46772000	-0.19455703094719157
chr4	46772000	46773000	0.5270895303580736
chr4	46773000	46774000	-2.064434051189733
chr4	46774000	46775000	1.121392280814105
chr4	46775000	46776000	-1.972981867242092
chr4	46776000	46777000	0.8974447255012565
chr4	46777000	46778000	-2.8756232020341286
chr4	46778000	46779000	-0.015422841874595746
chr4	46779000	46780000	-1.4837343739471518
chr4	46780000	46781000	-1.0618744116279855
chr4	46781000	46782000	-0.16382713147830888
chr4	46782000	46783000	-3.173430419756912
chr4	46783000	46784000	-1.1779314740254097
chr4	46784000	46785000	0.7768940312309606
chr4	46785000	46786000	-0.5486430035738747
chr4	46786000	46787000	-0.5837593007629674
chr4	46787000	46788000	0.690199571920544
chr4	46788000	46789000	-2.3391204499066207
chr4	46789000	46790000	-1.5584283576698699
chr4	46790000	46791000	-1.3273522184101816
chr4	46791000	46792000	-1.6066523076145671
chr4	46792000	46793000	-0.3509803342457227
chr4	46793000	46794000	0.033632380950487324
chr4	46794000	46795000	-3.1306987867269216
chr4	46798000	46799000	-2.177726384486255
chr4	46799000	46800000	-2.715395446135058
chr4	46800000	46801000	-3.2341681634674107
chr4	46801000	46802000	-2.265620230031182
chr4	46802000	46803000	-3.693165381055387
chr4	46804000	46805000	-5.150247774543115
chr4	46805000	46806000	-1.882604672756798
chr4	46806000	46807000	-1.9160645856589258
chr4	46807000	46808000	-1.0223114335111256
chr4	46808000	46809000	-2.6260036702688594
chr4	46809000	46810000	-2.1094122219194276
chr4	46810000	46811000	0.11983210092240043
chr4	46811000	46812000	-0.39189443820611425
chr4	46812000	46813000	-0.8326721965149467
chr4	46813000	46814000	-0.5159548256297707
chr4	46814000	46815000	-0.6040695532878982
chr4	46815000	46816000	0.050019762664490666
chr4	46816000	46817000	-2.770060121929576
chr4	46817000	46818000	-1.702219644569203
chr4	46818000	46819000	0.3697933337713396
chr4	46819000	46820000	-1.7233192975965284
chr4	46820000	46821000	0.6434467380858079
chr4	46821000	46822000	0.48610829703373637
chr4	46822000	46823000	-2.7758747331864555
chr4	46823000	46824000	-2.8018396381613213
chr4	46825000	46826000	-2.1076944743148367
chr4	46826000	46827000	-0.39717063883318005
chr4	46827000	46828000	-1.1893249301428126
chr4	46828000	46829000	-1.5114079859494478
chr4	46829000	46830000	0.11928448497036258
chr4	46831000	46832000	-2.716903746569841
chr4	46832000	46833000	-4.213789563681619
chr4	46833000	46834000	-2.523408165198015
chr4	46834000	46835000	0.23755060226308405
chr4	46835000	46836000	-0.3161437113243476
chr4	46836000	46837000	-1.571189807620753
chr4	46837000	46838000	-1.892000275816731
chr4	46838000	46839000	-1.8233990683764618
chr4	46839000	46840000	-0.8974007895874382
chr4	46840000	46841000	-1.512467031826089
chr4	46841000	46842000	1.503349397896879
chr4	46842000	46843000	-2.4546340347682754
chr4	46843000	46844000	-2.4458798272666162
chr4	46844000	46845000	-0.2562084815170787
chr4	46845000	46846000	-0.8489274880418424
chr4	46846000	46847000	0.5230309866648774
chr4	46847000	46848000	0.4107234808934634
chr4	46848000	46849000	-0.28283919871752494
chr4	46849000	46850000	-1.70301842721279
chr4	46850000	46851000	0.1163884636000055
chr4	46851000	46852000	-1.3113782482434007
chr4	46852000	46853000	1.4154971673912184
chr4	46853000	46854000	-0.99978255247495
chr4	46854000	46855000	-0.3020413131481066
chr4	46855000	46856000	-0.7599384797842227
chr4	46856000	46857000	0.1976620081631289
chr4	46857000	46858000	-0.17508103604463954
chr4	46858000	46859000	0.24192322667739363
chr4	46859000	46860000	-0.46547803337639615
chr4	46860000	46861000	0.24538604233556352
chr4	46861000	46862000	-0.7674256253100967
chr4	46862000	46863000	0.30627806294474635
chr4	46863000	46864000	-1.3306174138049587
chr4	46864000	46865000	1.9247112464147367
chr4	46865000	46866000	1.1651512254896763
chr4	46866000	46867000	1.3856017297746712
chr4	46867000	46868000	-0.7268433566424279
chr4	46868000	46869000	-0.3222861059719587
chr4	46869000	46870000	-0.7342813567478675
chr4	46870000	46871000	-0.3265938175963657
chr4	46873000	46874000	-0.43602194905755803
chr4	46874000	46875000	-1.1924726615526815
chr4	46875000	46876000	-0.43497238278604144
chr4	46876000	46877000	-0.7055415369081303
chr4	46877000	46878000	0.8920502004697084
chr4	46878000	46879000	-0.15717711015137342
chr4	46879000	46880000	-0.7039286008810789
chr4	46881000	46882000	-0.6001944658362547
chr4	46882000	46883000	-0.20359868440439524
chr4	46883000	46884000	-0.3907020031331347
chr4	46884000	46885000	-2.006956068065821
chr4	46885000	46886000	-1.2604157050572096
chr4	46886000	46887000	-1.4252813333726886
chr4	46888000	46889000	0.5269682991086864
chr4	46889000	46890000	-1.0162335232986974
chr4	46890000	46891000	-1.499995832182491
chr4	46891000	46892000	-0.28379610696440166
chr4	46892000	46893000	-1.3498537131016795
chr4	46893000	46894000	-1.705210202413784
chr4	46894000	46895000	-1.2849528799039693
chr4	46895000	46896000	-1.1692184265418395
chr4	46896000	46897000	0.7477930191884312
chr4	46897000	46898000	-1.5603642478428041
chr4	46898000	46899000	0.7047379681269018
chr4	46899000	46900000	1.056768491329373
chr4	46900000	46901000	-1.4248802995113472
chr4	46901000	46902000	1.4893909907388074
chr4	46902000	46903000	-0.8428864818128834
chr4	46903000	46904000	-2.2060411958182025
chr4	46904000	46905000	-2.578885028965371
chr4	46906000	46907000	-0.45963283141556327
chr4	46909000	46910000	-3.17091598147878
chr4	46910000	46911000	-3.16704931116256
chr4	46911000	46912000	-2.9380204495424183
chr4	46912000	46913000	-1.153891754166608
chr4	46913000	46914000	-1.8803308441681765
chr4	46915000	46916000	-0.03780549769454634
chr4	46916000	46917000	-1.9528213997448196
chr4	46917000	46918000	-2.437925664536535
chr4	46918000	46919000	-3.5069895033776004
chr4	46919000	46920000	-2.056590974832807
chr4	46920000	46921000	-3.031039642810436
chr4	46921000	46922000	-1.7155133105644902
chr4	46922000	46923000	-2.4283919730824364
chr4	46923000	46924000	-1.1700698584904563
chr4	46924000	46925000	-1.1191819308498572
chr4	46925000	46926000	-1.3088800752586376
chr4	46926000	46927000	-1.824812546745032
chr4	46927000	46928000	-2.435441638208461
chr4	46928000	46929000	-2.1387029348099458
chr4	46929000	46930000	-2.6157213547051943
chr4	46930000	46931000	-0.3821949132492494
chr4	46931000	46932000	0.3661565603122267
chr4	46932000	46933000	-2.51080681082985
chr4	46933000	46934000	-3.191970415729404
chr4	46934000	46935000	-2.4116139139133006
chr4	46935000	46936000	-1.6420510498276208
chr4	46936000	46937000	-0.3020657431569851
chr4	46937000	46938000	-2.0939570418753455
chr4	46938000	46939000	-1.9637666449100104
chr4	46939000	46940000	-4.403665907243645
chr4	46940000	46941000	-2.0667949724524988
chr4	46941000	46942000	-2.099181330100811
chr4	46943000	46944000	-2.692806484363802
chr4	46944000	46945000	-3.0056765215544625
chr4	46945000	46946000	-1.7019875413549752
chr4	46946000	46947000	-2.6145493122463863
chr4	46947000	46948000	-2.4451895988816097
chr4	46948000	46949000	-1.4397207529308091
chr4	46949000	46950000	-0.5623075138227547
chr4	46950000	46951000	-0.38037644627266215
chr4	46951000	46952000	0.4668454069602585
chr4	46952000	46953000	-1.4276283319727925
chr4	46953000	46954000	-1.9311278391847717
chr4	46954000	46955000	-3.084221330638246
chr4	46955000	46956000	-0.6081458350910579
chr4	46956000	46957000	-2.5876550450560107
chr4	46957000	46958000	-3.3760698634949273
chr4	46958000	46959000	-1.0886516116357239
chr4	46960000	46961000	-0.4955918335960111
chr4	46961000	46962000	-1.5792360633433327
chr4	46962000	46963000	-1.8206977291754258
chr4	46963000	46964000	-2.420575305564649
chr4	46964000	46965000	-2.482880032631656
chr4	46965000	46966000	1.7485674830604583
chr4	46966000	46967000	-1.3377123330737568
chr4	46967000	46968000	-2.636204282042358
chr4	46968000	46969000	-3.2989427986294237
chr4	46969000	46970000	-4.950922019904073
chr4	46970000	46971000	-4.151362145363069
chr4	46971000	46972000	-1.118500562797949
chr4	46972000	46973000	-2.4785058703828455
chr4	46973000	46974000	-2.6738746767695902
chr4	46974000	46975000	-1.4590222220220093
chr4	46975000	46976000	-3.370657614051397
chr4	46979000	46980000	-1.3455657646009096
chr4	46981000	46982000	0.9554036335379418
chr4	46982000	46983000	-1.4322996796286287
chr4	46983000	46984000	-3.368502123457091
chr4	46984000	46985000	-1.165260986886988
chr4	46985000	46986000	-2.2459594623880856
chr4	46986000	46987000	-0.5889264458512595
chr4	46987000	46988000	-3.421630515459049
chr4	46988000	46989000	-3.8212367621036827
chr4	46989000	46990000	-3.0655119597214453
chr4	46990000	46991000	0.45908818379359057
chr4	46991000	46992000	-2.9046897155480895
chr4	46992000	46993000	-2.259286245642008
chr4	46993000	46994000	1.705458891105113
chr4	46994000	46995000	-3.103782909733416
chr4	46995000	46996000	-1.530600647426764
chr4	46996000	46997000	-3.1405943901082694
chr4	46997000	46998000	-1.639600415298706
chr4	46999000	47000000	-2.0802649941804408
chr4	47000000	47001000	-4.22802984416264
chr4	47002000	47003000	-1.4959006900790537
chr4	47003000	47004000	1.5241777150451024
chr4	47004000	47005000	-2.414448649848755
chr4	47006000	47007000	-1.481635490711219
chr4	47011000	47012000	-1.4996328870972027
chr4	47012000	47013000	-1.5660459387374437
chr4	47013000	47014000	-1.2312885601309274
chr4	47014000	47015000	-5.119748051287116
chr4	47015000	47016000	-1.3477779440704194
chr4	47016000	47017000	-0.2289457711780015
chr4	47017000	47018000	-3.905543879612855
chr4	47018000	47019000	-0.07654095884998954
chr4	47020000	47021000	-0.0992132461418575
chr4	47021000	47022000	-0.31526867977002937
chr4	47022000	47023000	-1.795361539207127
chr4	47023000	47024000	-0.6101988406022573
chr4	47025000	47026000	-0.28983343206990647
chr4	47026000	47027000	-2.836471037751074
chr4	47027000	47028000	-2.1606489502543385
chr4	47028000	47029000	-1.0568708553037574
chr4	47029000	47030000	-2.3780217315408585
chr4	47030000	47031000	-0.8194900245644654
chr4	47031000	47032000	-0.9114192421348917
chr4	47032000	47033000	0.9317066582329474
chr4	47033000	47034000	-0.07230925056630877
chr4	47034000	47035000	-2.2092729433104132
chr4	47035000	47036000	-1.2757242680361336
chr4	47036000	47037000	-1.7728703330551578
chr4	47037000	47038000	-1.385861910816785
chr4	47038000	47039000	-3.7329935875051925
chr4	47040000	47041000	-5.21850398269081
chr4	47041000	47042000	-2.2773763400269846
chr4	47043000	47044000	-2.7803140097062533
chr4	47044000	47045000	-0.5905298067883389
chr4	47045000	47046000	-0.44572563747503163
chr4	47046000	47047000	-2.426401561032691
chr4	47047000	47048000	-2.0905489179536176
chr4	47048000	47049000	-3.7686260484474636
chr4	47049000	47050000	-1.581897515494199
chr4	47050000	47051000	0.5568131488356437
chr4	47051000	47052000	-0.5015374626466569
chr4	47052000	47053000	-3.3214449617416704
chr4	47053000	47054000	-0.9567290130044045
chr4	47054000	47055000	-1.164703416864392
chr4	47055000	47056000	-2.0827156668940265
chr4	47056000	47057000	-3.3989044920487634
chr4	47057000	47058000	-1.3513710083210904
chr4	47058000	47059000	-2.5458007892615018
chr4	47059000	47060000	-0.5392163861072788
chr4	47060000	47061000	-1.0798155378134113
chr4	47061000	47062000	-1.1281324704729485
chr4	47062000	47063000	-0.8382139996696873
chr4	47063000	47064000	-0.5592458653283434
chr4	47066000	47067000	-1.5682805798655064
chr4	47067000	47068000	-1.6434254295526496
chr4	47068000	47069000	-1.8785633106883648
chr4	47069000	47070000	-2.37628902031231
chr4	47070000	47071000	-1.6328801127774253
chr4	47071000	47072000	-0.0010432564293850102
chr4	47072000	47073000	0.39470060509012966
chr4	47073000	47074000	-1.091862355073908
chr4	47074000	47075000	-3.4485652453790303
chr4	47075000	47076000	0.7187017360239609
chr4	47076000	47077000	-0.8972158927691208
chr4	47077000	47078000	0.39066364944082277
chr4	47080000	47081000	-2.153033632303597
chr4	47081000	47082000	-2.242716119239501
chr4	47082000	47083000	-2.8519562024746112
chr4	47083000	47084000	-4.520418734685565
chr4	47084000	47085000	-0.7483960781744206
chr4	47085000	47086000	-0.8724305009217351
chr4	47086000	47087000	-1.3038106071335338
chr4	47087000	47088000	-0.2951912464069542
chr4	47088000	47089000	-0.9450953405965435
chr4	47089000	47090000	-1.272931996445013
chr4	47090000	47091000	-1.0438018686417612
chr4	47093000	47094000	-2.5404764687554278
chr4	47095000	47096000	-1.308355016715471
chr4	47096000	47097000	-0.03882021991384167
chr4	47097000	47098000	0.6364438306474064
chr4	47098000	47099000	-1.4383352860118417
chr4	47099000	47100000	-2.416475090713214
chr4	47100000	47101000	-0.5375845319253522
chr4	47101000	47102000	-0.6120012497030931
chr4	47102000	47103000	-0.4710960746806741
chr4	47103000	47104000	-0.2793353988082651
chr4	47104000	47105000	-1.5796708141078353
chr4	47105000	47106000	-2.438549071110127
chr4	47106000	47107000	-2.4782197115688684
chr4	47107000	47108000	-3.775345004786656
chr4	47108000	47109000	-2.039519055820096
chr4	47109000	47110000	-1.3219032720582413
chr4	47110000	47111000	-1.801458075115324
chr4	47111000	47112000	-1.2494387135608762
chr4	47112000	47113000	-1.4596957732596925
chr4	47114000	47115000	-1.297058854758723
chr4	47115000	47116000	-2.8450998773963927
chr4	47116000	47117000	-2.4799898603129376
chr4	47117000	47118000	-1.7567271997748644
chr4	47118000	47119000	-1.1667963757819577
chr4	47119000	47120000	-1.7237373387703208
chr4	47120000	47121000	0.7799255873927251
chr4	47121000	47122000	-0.3408779345764637
chr4	47124000	47125000	-0.9329251671581794
chr4	47126000	47127000	-1.142045009270368
chr4	47127000	47128000	-1.2339705403014056
chr4	47128000	47129000	-3.092194352718318
chr4	47129000	47130000	0.11049566066661454
chr4	47130000	47131000	-0.9395764366510903
chr4	47131000	47132000	-0.6715806005051895
chr4	47132000	47133000	-1.0846099384670673
chr4	47133000	47134000	-0.4972709909663707
chr4	47134000	47135000	-2.9877917976325055
chr4	47135000	47136000	0.17294260371409365
chr4	47136000	47137000	-2.0681456982643103
chr4	47137000	47138000	-3.7157065990351996
chr4	47138000	47139000	-2.144080799669997
chr4	47139000	47140000	-0.5368768716580749
chr4	47141000	47142000	-2.749542970603318
chr4	47142000	47143000	-0.12193785113582954
chr4	47143000	47144000	-0.3552137669842744
chr4	47144000	47145000	0.09397454547073616
chr4	47145000	47146000	-2.0420545955867313
chr4	47146000	47147000	-3.0293705017782595
chr4	47147000	47148000	-0.6314540140886428
chr4	47148000	47149000	-1.957037760364855
chr4	47149000	47150000	-2.3469071386244824
chr4	47150000	47151000	-2.4420739463916243
chr4	47151000	47152000	-1.1121845539455077
chr4	47152000	47153000	-1.5792053892916327
chr4	47153000	47154000	-1.1101063863499716
chr4	47157000	47158000	-1.3391024042361899
chr4	47158000	47159000	-0.9924339871274259
chr4	47159000	47160000	-0.7317157423716207
chr4	47160000	47161000	-3.514959380578205
chr4	47162000	47163000	-4.06547924240619
chr4	47163000	47164000	-2.2335485747033896
chr4	47164000	47165000	-0.9801263130869221
chr4	47165000	47166000	-3.0080152559602733
chr4	47166000	47167000	-1.371882441106644
chr4	47167000	47168000	-1.2234452340041937
chr4	47168000	47169000	-0.5334720888370511
chr4	47169000	47170000	-1.327053209996338
chr4	47170000	47171000	0.19922985092115594
chr4	47171000	47172000	-2.179946751681457
chr4	47173000	47174000	-1.139148443856882
chr4	47175000	47176000	1.0230406026316383
chr4	47176000	47177000	-2.571037565524325
chr4	47178000	47179000	-4.212851700925868
chr4	47179000	47180000	-1.812465545618774
chr4	47180000	47181000	-1.8207780575879358
chr4	47181000	47182000	-2.4837799727020773
chr4	47182000	47183000	-3.275245352869583
chr4	47183000	47184000	-1.1815992105371174
chr4	47184000	47185000	-0.6517726095567545
chr4	47185000	47186000	-3.572315718139245
chr4	47186000	47187000	-1.817814779346065
chr4	47187000	47188000	-2.415148724653205
chr4	47188000	47189000	-1.9268465101761314
chr4	47189000	47190000	-1.1954773108226147
chr4	47190000	47191000	-1.7273787094664035
chr4	47191000	47192000	-2.1168369704287664
chr4	47192000	47193000	-0.0794861222894475
chr4	47194000	47195000	-0.8698306315303878
chr4	47195000	47196000	-0.7710170052256174
chr4	47198000	47199000	-0.7657578756638124
chr4	47199000	47200000	-1.7764171690331547
chr4	47200000	47201000	-1.3027269354329074
chr4	47202000	47203000	-1.16209413479324
chr4	47203000	47204000	-1.5206823414410229
chr4	47204000	47205000	-3.3166222590865413
chr4	47206000	47207000	-2.156912352861511
chr4	47207000	47208000	-0.07328361355041026
chr4	47208000	47209000	-2.6850409485300526
chr4	47209000	47210000	-0.9612231846196049
chr4	47210000	47211000	-2.502530762662556
chr4	47211000	47212000	-2.254934037141607
chr4	47212000	47213000	-1.328974311606038
chr4	47213000	47214000	0.8806169278660307
chr4	47214000	47215000	-2.3186378020097105
chr4	47215000	47216000	-1.0904350902348054
chr4	47216000	47217000	-2.0666922184186154
chr4	47217000	47218000	-0.44176356573105063
chr4	47218000	47219000	-3.4365617740715693
chr4	47219000	47220000	-1.5084234965831742
chr4	47220000	47221000	-0.4606494245689844
chr4	47221000	47222000	0.4086148640435378
chr4	47222000	47223000	-3.637508855038167
chr4	47223000	47224000	-1.417066907347912
chr4	47224000	47225000	-0.55545719524158
chr4	47225000	47226000	-1.393932871957404
chr4	47226000	47227000	-0.9494017631150335
chr4	47227000	47228000	-2.7807289917953115
chr4	47228000	47229000	-1.6876677005840306
chr4	47229000	47230000	-0.9532317417894894
chr4	47230000	47231000	-1.6694691874367926
chr4	47231000	47232000	-0.8591354695193834
chr4	47232000	47233000	0.47199673068944964
chr4	47233000	47234000	-0.41451906647472647
chr4	47234000	47235000	1.1408261286317565
chr4	47235000	47236000	-1.0195877646904226
chr4	47236000	47237000	-0.6964765216020323
chr4	47237000	47238000	-3.032384383102345
chr4	47238000	47239000	-2.4913986945620437
chr4	47239000	47240000	-1.84954967045978
chr4	47240000	47241000	-0.6784645768461683
chr4	47241000	47242000	-2.9226142288416095
chr4	47242000	47243000	-2.9104163432466894
chr4	47243000	47244000	-6.550065982620997
chr4	47244000	47245000	-2.9529914860807187
chr4	47245000	47246000	-0.18572057562372563
chr4	47249000	47250000	-3.1529651315291987
chr4	47250000	47251000	-4.688728430765866
chr4	47251000	47252000	-1.1567897179547069
chr4	47253000	47254000	-2.909208337371629
chr4	47255000	47256000	-0.8509474296621796
chr4	47256000	47257000	-1.5748923049815247
chr4	47257000	47258000	-0.21856089395535094
chr4	47258000	47259000	-2.355672208482145
chr4	47259000	47260000	-3.9415577947489426
chr4	47260000	47261000	-6.2555796773066925
chr4	47261000	47262000	-8.02533803078581
chr4	47262000	47263000	-5.139593217771586
chr4	47264000	47265000	-0.5225748100483251
chr4	47265000	47266000	-0.9967016054129815
chr4	47266000	47267000	-2.000285551160348
chr4	47267000	47268000	0.4594300992404366
chr4	47268000	47269000	-2.409882300673679
chr4	47269000	47270000	-1.5036519726619004
chr4	47270000	47271000	-0.23006799807005443
chr4	47271000	47272000	0.3109543988643684
chr4	47272000	47273000	-2.3818936093011116
chr4	47273000	47274000	-0.47926695847444706
chr4	47274000	47275000	-0.0626128365728311
chr4	47275000	47276000	-0.9852957512306812
chr4	47276000	47277000	-1.0417762655358593
chr4	47277000	47278000	-2.403438454270913
chr4	47278000	47279000	-1.3034260718946138
chr4	47279000	47280000	-1.8757214690734672
chr4	47281000	47282000	0.3168951528762776
chr4	47282000	47283000	-2.158659240665624
chr4	47284000	47285000	-2.070487612392886
chr4	47285000	47286000	-1.5093556000917883
chr4	47286000	47287000	-1.9082067096576827
chr4	47287000	47288000	-1.4303590666285302
chr4	47288000	47289000	-1.920406938430892
chr4	47289000	47290000	-1.2389683463147132
chr4	47290000	47291000	-1.3574640937684435
chr4	47291000	47292000	-1.0621950754255904
chr4	47292000	47293000	-2.970594557483072
chr4	47293000	47294000	-3.1056965827123686
chr4	47294000	47295000	-3.400956874285741
chr4	47295000	47296000	-8.228583980919973
chr4	47296000	47297000	-7.398262723318708
chr4	47298000	47299000	-7.65536004509571
chr4	47299000	47300000	-8.373888098218584
chr4	47300000	47301000	-2.352163417063738
chr4	47301000	47302000	-3.212837992912576
chr4	47302000	47303000	-2.3007222046685856
chr4	47303000	47304000	-1.1517730145645981
chr4	47304000	47305000	-1.1550145669799574
chr4	47305000	47306000	-3.7514928846549624
chr4	47307000	47308000	-2.467483921164952
chr4	47308000	47309000	-2.3513880401632745
chr4	47309000	47310000	-0.7848711660870294
chr4	47312000	47313000	-0.9960013323953489
chr4	47313000	47314000	-0.5409371859984143
chr4	47314000	47315000	-0.08306853664202875
chr4	47315000	47316000	-0.3738811993354096
chr4	47316000	47317000	-1.796499909325391
chr4	47317000	47318000	-1.0670363073229654
chr4	47318000	47319000	0.17529785657441427
chr4	47319000	47320000	0.5405853501626328
chr4	47321000	47322000	0.527410596082285
chr4	47322000	47323000	0.40502329753481786
chr4	47323000	47324000	-0.7761786623547248
chr4	47324000	47325000	0.3326495327838127
chr4	47325000	47326000	-1.540616879975069
chr4	47326000	47327000	-1.9485273745261091
chr4	47327000	47328000	-1.2840612560009057
chr4	47328000	47329000	-3.9044313063854243
chr4	47329000	47330000	-1.146883991652662
chr4	47330000	47331000	-1.7999287798650359
chr4	47331000	47332000	-1.3995556244798903
chr4	47332000	47333000	-0.7018718235081838
chr4	47334000	47335000	-2.1937218659635516
chr4	47338000	47339000	-0.7358362512489479
chr4	47339000	47340000	-0.2744606018494234
chr4	47340000	47341000	-0.6276354997056071
chr4	47341000	47342000	-1.8242207842688791
chr4	47342000	47343000	-1.4125691917991157
chr4	47343000	47344000	-3.6403817730423778
chr4	47344000	47345000	-1.0502798027847808
chr4	47345000	47346000	0.44394925500918353
chr4	47347000	47348000	-0.04819533864339506
chr4	47348000	47349000	-0.4594497302537108
chr4	47349000	47350000	-2.9300192847160083
chr4	47352000	47353000	-5.09703940178243
chr4	47353000	47354000	-2.8223909974542623
chr4	47355000	47356000	-0.5779999643537972
chr4	47356000	47357000	-1.888983643582694
chr4	47357000	47358000	-1.5767925552449795
chr4	47358000	47359000	-1.4307353836066055
chr4	47359000	47360000	-0.41010413594343176
chr4	47360000	47361000	-3.1324148878675913
chr4	47361000	47362000	-2.47970645252776
chr4	47362000	47363000	0.36146846508578795
chr4	47363000	47364000	2.3517072414933273
chr4	47364000	47365000	-1.9026200981469614
chr4	47365000	47366000	0.13517703968838943
chr4	47366000	47367000	0.12190762711702025
chr4	47367000	47368000	0.5442326764227549
chr4	47368000	47369000	-1.9920099203231962
chr4	47369000	47370000	0.7662737171234093
chr4	47370000	47371000	0.501946772409298
chr4	47372000	47373000	-0.15950897159416405
chr4	47373000	47374000	-1.337897277299643
chr4	47374000	47375000	-1.3373567873186283
chr4	47375000	47376000	-1.6216282883164403
chr4	47376000	47377000	-3.0597330747834093
chr4	47377000	47378000	-3.5183515655414253
chr4	47378000	47379000	-0.4208301493934232
chr4	47379000	47380000	-1.4147578991104435
chr4	47380000	47381000	-1.4355073659112394
chr4	47381000	47382000	-1.4566938535204028
chr4	47382000	47383000	-0.605794227840592
chr4	47383000	47384000	-0.6863375853261927
chr4	47385000	47386000	-1.6837698757757542
chr4	47386000	47387000	-1.939988484497639
chr4	47387000	47388000	-1.1571900434668019
chr4	47388000	47389000	-0.343622521299353
chr4	47389000	47390000	-0.16723119107968407
chr4	47390000	47391000	-1.8187005577522848
chr4	47391000	47392000	-1.6232963532348512
chr4	47393000	47394000	-1.160907360777206
chr4	47394000	47395000	-0.21646355300019643
chr4	47395000	47396000	-0.5322916536644076
chr4	47396000	47397000	0.5723956684423201
chr4	47397000	47398000	-1.4810818986633174
chr4	47399000	47400000	0.5841570284294626
chr4	47401000	47402000	0.9146400435484902
chr4	47402000	47403000	-1.2445678662148834
chr4	47403000	47404000	0.7951063672234842
chr4	47404000	47405000	0.060187793795071734
chr4	47405000	47406000	-0.7418151572546605
chr4	47406000	47407000	1.0798643114238247
chr4	47407000	47408000	0.23063635584885006
chr4	47408000	47409000	-1.3614144381169933
chr4	47409000	47410000	-0.4470770123377268
chr4	47410000	47411000	-1.7451447672343665
chr4	47411000	47412000	0.7937563568658467
chr4	47412000	47413000	-0.5881982983777279
chr4	47413000	47414000	0.47796021387188664
chr4	47414000	47415000	1.3120183808281216
chr4	47415000	47416000	1.4857443095832625
chr4	47416000	47417000	-0.24181404903591835
chr4	47417000	47418000	0.3285318477501318
chr4	47418000	47419000	0.42979514288473775
chr4	47419000	47420000	2.4489396413381224
chr4	47420000	47421000	-0.2160045787904149
chr4	47421000	47422000	0.30920370443047
chr4	47422000	47423000	0.8034485228478341
chr4	47423000	47424000	0.12537539454067928
chr4	47424000	47425000	1.1179653815345023
chr4	47425000	47426000	3.7108498885723407
chr4	47427000	47428000	0.7237715308331438
chr4	47428000	47429000	-0.8184859202765874
chr4	47429000	47430000	-0.23860463715953237
chr4	47431000	47432000	1.1698742501171022
chr4	47432000	47433000	-2.091088264840283
chr4	47433000	47434000	-1.3753471330907805
chr4	47434000	47435000	1.3162638709206786
chr4	47435000	47436000	2.1780604369540995
chr4	47437000	47438000	0.461351773395613
chr4	47439000	47440000	0.8435244027584888
chr4	47440000	47441000	0.22334864443608224
chr4	47442000	47443000	2.253951474557197
chr4	47443000	47444000	3.7341578237307544
chr4	47444000	47445000	3.432401844256613
chr4	47445000	47446000	3.5986232384284835
chr4	47446000	47447000	3.096527354375123
chr4	47447000	47448000	-0.28487262585775336
chr4	47448000	47449000	0.21654871556666877
chr4	47449000	47450000	-0.41652590101799297
chr4	47450000	47451000	1.7891391771039533
chr4	47451000	47452000	2.0719930224674443
chr4	47452000	47453000	-0.06984415031385517
chr4	47453000	47454000	0.21794687844468666
chr4	47455000	47456000	1.2797806951792756
chr4	47456000	47457000	1.5071375509801934
chr4	47458000	47459000	1.242964119813076
chr4	47459000	47460000	-0.1998912501787798
chr4	47460000	47461000	1.4093180184950427
chr4	47461000	47462000	0.7272128814220432
chr4	47462000	47463000	-0.793034830793605
chr4	47464000	47465000	1.1905595118833117
chr4	47465000	47466000	0.0472019311710253
chr4	47466000	47467000	1.1251877895795894
chr4	47467000	47468000	0.06730684896289776
chr4	47469000	47470000	1.4935237632246199
chr4	47470000	47471000	0.4131846299756163
chr4	47471000	47472000	-0.08934739771822481
chr4	47472000	47473000	1.0943078755967812
chr4	47476000	47477000	2.218410520082399
chr4	47477000	47478000	1.9502373861075302
chr4	47478000	47479000	-0.7242498549354316
chr4	47479000	47480000	0.6611993980141373
chr4	47480000	47481000	-0.3814522960717313
chr4	47481000	47482000	1.376361141074568
chr4	47483000	47484000	1.599933156000666
chr4	47484000	47485000	-1.4398633240584882
chr4	47485000	47486000	-0.6885526370594007
chr4	47486000	47487000	-0.5457705660202821
chr4	47489000	47490000	0.6211558136912464
chr4	47490000	47491000	1.3403439725709496
chr4	47491000	47492000	1.3952267515728547
chr4	47493000	47494000	0.028630900344407417
chr4	47494000	47495000	-0.6498491157194196
chr4	47497000	47498000	0.9194702807595125
chr4	47499000	47500000	1.8347363039791824
chr4	47500000	47501000	-0.9281596230376604
chr4	47501000	47502000	1.4588439012107035
chr4	47502000	47503000	-0.5524198921103215
chr4	47503000	47504000	1.4066657223294854
chr4	47504000	47505000	-0.7546174827757902
chr4	47505000	47506000	-1.0104886912550948
chr4	47506000	47507000	1.9694891655861517
chr4	47507000	47508000	-0.3870642505948576
chr4	47510000	47511000	0.3971676489386488
chr4	47511000	47512000	0.5922570921079734
chr4	47512000	47513000	1.4992159035505501
chr4	47513000	47514000	-0.3278371858406767
chr4	47514000	47515000	1.3023191835468626
chr4	47515000	47516000	2.061116135725657
chr4	47516000	47517000	0.5922806805676443
chr4	47517000	47518000	2.399577584495838
chr4	47518000	47519000	-0.03255656829370598
chr4	47519000	47520000	0.6669312545025022
chr4	47520000	47521000	0.6395023811819796
chr4	47521000	47522000	1.290502261925035
chr4	47522000	47523000	1.8742681278603806
chr4	47523000	47524000	-0.7177650242328704
chr4	47524000	47525000	0.17676374152204116
chr4	47525000	47526000	1.3880298008411276
chr4	47527000	47528000	-0.4139966400993492
chr4	47528000	47529000	-0.19208707513465145
chr4	47529000	47530000	0.24368831175554279
chr4	47530000	47531000	0.8402428241797488
chr4	47531000	47532000	1.618223273379135
chr4	47532000	47533000	1.0187518393387203
chr4	47533000	47534000	1.5070726545836512
chr4	47534000	47535000	1.1841529824402226
chr4	47535000	47536000	0.5963966455597501
chr4	47536000	47537000	2.4077656673290413
chr4	47537000	47538000	1.08930045071553
chr4	47538000	47539000	0.9314557997191792
chr4	47539000	47540000	1.0536557527358226
chr4	47540000	47541000	0.4526460004771989
chr4	47541000	47542000	2.82344014752436
chr4	47543000	47544000	-0.1561302699902804
chr4	47544000	47545000	1.4269072923373416
chr4	47545000	47546000	-0.19679376749375047
chr4	47546000	47547000	0.4321954662575889
chr4	47547000	47548000	1.7596561810212223
chr4	47548000	47549000	0.9410995628746253
chr4	47550000	47551000	1.013111121218394
chr4	47551000	47552000	0.4718975689937886
chr4	47552000	47553000	1.8926452196069088
chr4	47553000	47554000	2.388522401670823
chr4	47554000	47555000	0.6057997541843871
chr4	47555000	47556000	1.0847191583890805
chr4	47556000	47557000	2.4468320082372994
chr4	47557000	47558000	1.4924923446741039
chr4	47558000	47559000	3.498257110709497
chr4	47559000	47560000	1.007442286555235
chr4	47560000	47561000	1.8272751686918405
chr4	47561000	47562000	0.6905905383766734
chr4	47562000	47563000	0.9161422488142323
chr4	47563000	47564000	1.4539201476781414
chr4	47564000	47565000	0.8431308866837162
chr4	47565000	47566000	0.05021950424697245
chr4	47566000	47567000	0.8201626233666325
chr4	47568000	47569000	1.1368084359141821
chr4	47569000	47570000	0.890158688508301
chr4	47570000	47571000	1.7272899396847525
chr4	47571000	47572000	3.4643097121698023
chr4	47572000	47573000	1.7486111546624277
chr4	47573000	47574000	2.54387805671631
chr4	47574000	47575000	2.4920975751164947
chr4	47576000	47577000	3.2566078694333096
chr4	47577000	47578000	0.986984130663275
chr4	47578000	47579000	0.5574834743120837
chr4	47579000	47580000	1.2783728315605183
chr4	47580000	47581000	0.8275265494637283
chr4	47581000	47582000	-0.16236550362222396
chr4	47582000	47583000	1.1705117019034683
chr4	47583000	47584000	0.8003213060423077
chr4	47584000	47585000	0.8932509176316189
chr4	47585000	47586000	2.150183555379101
chr4	47586000	47587000	2.1034939729773217
chr4	47587000	47588000	2.9998210420081364
chr4	47588000	47589000	2.0432388969296436
chr4	47589000	47590000	2.0307831592628602
chr4	47590000	47591000	1.2637604755820557
chr4	47591000	47592000	1.756657441657851
chr4	47592000	47593000	1.3781761311726848
chr4	47593000	47594000	0.7801394338761654
chr4	47594000	47595000	0.6152322476455256
chr4	47595000	47596000	1.7329152315259437
chr4	47596000	47597000	0.32754623932699817
chr4	47598000	47599000	2.0364893888801228
chr4	47599000	47600000	1.1594958312597794
chr4	47600000	47601000	0.5364921570748641
chr4	47601000	47602000	0.4996093716377161
chr4	47603000	47604000	1.5628106380941063
chr4	47604000	47605000	-2.0460307271765332
chr4	47605000	47606000	0.16498465856740663
chr4	47606000	47607000	0.5953224808411326
chr4	47608000	47609000	0.7520415942060793
chr4	47609000	47610000	1.2163571535329318
chr4	47611000	47612000	0.25252881940242444
chr4	47612000	47613000	-0.26686975020348885
chr4	47614000	47615000	-0.3459703227571862
chr4	47615000	47616000	-0.5592392748502646
chr4	47616000	47617000	0.6038201173656705
chr4	47617000	47618000	1.404974632539967
chr4	47619000	47620000	0.03350437878134953
chr4	47620000	47621000	1.117850660553901
chr4	47624000	47625000	1.18819795163339
chr4	47625000	47626000	-1.17094831798414
chr4	47626000	47627000	-0.45986222011822636
chr4	47627000	47628000	-0.6835348908124496
chr4	47628000	47629000	0.6929935354946907
chr4	47629000	47630000	0.8686412112359142
chr4	47630000	47631000	0.1870281678147805
chr4	47631000	47632000	1.5731765235199473
chr4	47632000	47633000	1.8876755422207867
chr4	47634000	47635000	1.3753065582783144
chr4	47635000	47636000	1.478930205874043
chr4	47636000	47637000	1.7668220888691133
chr4	47638000	47639000	0.30080399814871184
chr4	47639000	47640000	0.7458781801281362
chr4	47641000	47642000	-1.0896138180139554
chr4	47642000	47643000	1.9228943246425927
chr4	47643000	47644000	1.2330890116982278
chr4	47644000	47645000	2.9566542913972693
chr4	47647000	47648000	1.6045390431816515
chr4	47648000	47649000	-1.1616201758340245
chr4	47649000	47650000	-1.8552933031987773
chr4	47650000	47651000	1.5999991670999527
chr4	47651000	47652000	0.2940565971496873
chr4	47652000	47653000	1.2147634683686468
chr4	47653000	47654000	0.8754672940106661
chr4	47654000	47655000	-0.5930990915788174
chr4	47656000	47657000	0.4371504625726769
chr4	47658000	47659000	-1.4530168782193627
chr4	47659000	47660000	0.636112500582854
chr4	47660000	47661000	-0.8566679448027866
chr4	47661000	47662000	-0.728976874136451
chr4	47662000	47663000	0.38438403124694265
chr4	47663000	47664000	-0.3210294388832931
chr4	47664000	47665000	1.5196142356999218
chr4	47665000	47666000	0.3588590003133253
chr4	47666000	47667000	-0.3281410295367805
chr4	47667000	47668000	0.3126700941959654
chr4	47668000	47669000	-0.6561718938792819
chr4	47669000	47670000	-0.3670458745422258
chr4	47670000	47671000	-1.6570943258076012
chr4	47671000	47672000	3.0952989957041845
chr4	47672000	47673000	1.5170835636674693
chr4	47673000	47674000	1.5815421141235375
chr4	47674000	47675000	0.32689179308993127
chr4	47675000	47676000	0.6291975356635823
chr4	47676000	47677000	0.5461853825545325
chr4	47677000	47678000	0.21966965822257392
chr4	47678000	47679000	0.596607832270408
chr4	47679000	47680000	-0.11772092808102115
chr4	47680000	47681000	0.9129121102644957
chr4	47681000	47682000	0.6311955292817514
chr4	47683000	47684000	-0.6610703294909511
chr4	47684000	47685000	-0.054862879580648734
chr4	47685000	47686000	0.5438000776621067
chr4	47686000	47687000	-1.5559519419382752
chr4	47687000	47688000	0.42748022705330235
chr4	47688000	47689000	0.6039525593369943
chr4	47689000	47690000	0.9846116422880221
chr4	47690000	47691000	1.0383395077728537
chr4	47691000	47692000	0.5187243066069747
chr4	47692000	47693000	1.3997838716207598
chr4	47693000	47694000	0.04953167490280307
chr4	47694000	47695000	0.4255644982615914
chr4	47695000	47696000	1.0227775298990347
chr4	47696000	47697000	-0.038984192271695486
chr4	47697000	47698000	2.0447912445211816
chr4	47698000	47699000	-0.7150130120062191
chr4	47699000	47700000	1.3286553718889629
chr4	47700000	47701000	0.828793079446654
chr4	47701000	47702000	0.781663738588017
chr4	47702000	47703000	0.3514165307056337
chr4	47703000	47704000	2.1555204901701575
chr4	47704000	47705000	2.8188498841350764
chr4	47705000	47706000	1.700326530586116
chr4	47706000	47707000	3.0672067379146717
chr4	47707000	47708000	1.2223491828863804
chr4	47708000	47709000	0.005338480755409086
chr4	47709000	47710000	0.8984632902605725
chr4	47710000	47711000	1.5863442617005208
chr4	47711000	47712000	0.9840594803118973
chr4	47712000	47713000	-1.0204312099777488
chr4	47713000	47714000	1.120522559888717
chr4	47714000	47715000	0.26108478622522463
chr4	47715000	47716000	0.10685973779267544
chr4	47716000	47717000	1.8821757367990426
chr4	47717000	47718000	0.6962792610017452
chr4	47718000	47719000	0.02990779441723326
chr4	47719000	47720000	-1.1420063145881005
chr4	47720000	47721000	1.5895227037202502
chr4	47721000	47722000	0.48543945917581005
chr4	47722000	47723000	-0.017581248597309296
chr4	47723000	47724000	1.6570881165117939
chr4	47724000	47725000	0.23379092176720978
chr4	47725000	47726000	-0.28971694798054276
chr4	47726000	47727000	-0.6724774900488399
chr4	47727000	47728000	0.6625605231332521
chr4	47728000	47729000	-0.9517517015587129
chr4	47729000	47730000	-0.431831889231561
chr4	47731000	47732000	0.6172979582933539
chr4	47733000	47734000	1.192459513322665
chr4	47734000	47735000	-0.09159723292426082
chr4	47735000	47736000	1.019157949761317
chr4	47736000	47737000	-2.134524864780643
chr4	47737000	47738000	2.505846843152158
chr4	47738000	47739000	-0.2582987817500906
chr4	47740000	47741000	0.49570524064052796
chr4	47741000	47742000	0.6829976948853212
chr4	47742000	47743000	0.3827039002045208
chr4	47743000	47744000	1.1390302545268727
chr4	47744000	47745000	0.22347570199323513
chr4	47745000	47746000	0.3791244054981553
chr4	47746000	47747000	2.9175130434766428
chr4	47747000	47748000	0.06017056606733139
chr4	47748000	47749000	0.028365819959586848
chr4	47749000	47750000	-0.38216779321324706
chr4	47750000	47751000	0.08072727522659878
chr4	47751000	47752000	-0.08633339060270938
chr4	47752000	47753000	-0.1645175115739207
chr4	47753000	47754000	0.12482419704424788
chr4	47754000	47755000	0.9087222183848258
chr4	47755000	47756000	0.8599884370536678
chr4	47756000	47757000	-0.045166204293651806
chr4	47757000	47758000	-0.1879426112658943
chr4	47758000	47759000	-0.7934676429701352
chr4	47759000	47760000	0.7122106408916107
chr4	47760000	47761000	-1.161682290087809
chr4	47761000	47762000	0.1959742616771016
chr4	47762000	47763000	-0.25259856084950033
chr4	47763000	47764000	2.44017401892017
chr4	47764000	47765000	-0.6821156790320432
chr4	47765000	47766000	0.02049447790318577
chr4	47767000	47768000	1.0384601552999027
chr4	47768000	47769000	-0.8988335652169334
chr4	47769000	47770000	0.3609863256038257
chr4	47770000	47771000	-0.8136671847390341
chr4	47771000	47772000	-1.321979618361541
chr4	47772000	47773000	1.3642125227327533
chr4	47773000	47774000	-1.0601122192562438
chr4	47774000	47775000	0.5704705822888133
chr4	47775000	47776000	-2.305360672824003
chr4	47776000	47777000	-0.17503988408109616
chr4	47777000	47778000	1.1341267465759954
chr4	47778000	47779000	2.067070735981406
chr4	47779000	47780000	0.2647844817448926
chr4	47780000	47781000	-0.49556995684927735
chr4	47781000	47782000	0.2567323020738435
chr4	47783000	47784000	1.5757053670605987
chr4	47784000	47785000	2.287026715214394
chr4	47786000	47787000	0.25220396077191715
chr4	47787000	47788000	1.2453918844495495
chr4	47788000	47789000	1.23357737422906
chr4	47789000	47790000	-1.9283881573031318
chr4	47790000	47791000	0.16733925780700715
chr4	47791000	47792000	0.00502857205788217
chr4	47792000	47793000	1.3838596436589643
chr4	47793000	47794000	0.31441096072470354
chr4	47794000	47795000	1.2476516041144914
chr4	47795000	47796000	1.693595803762186
chr4	47796000	47797000	1.4890180103524489
chr4	47797000	47798000	1.2740434362844664
chr4	47798000	47799000	2.8972692504217203
chr4	47799000	47800000	1.3862812767250172
chr4	47800000	47801000	2.0651508497879454
chr4	47801000	47802000	2.287489637086409
chr4	47802000	47803000	1.0495959927951222
chr4	47803000	47804000	0.6723260891251817
chr4	47805000	47806000	0.39030263094385764
chr4	47806000	47807000	1.003468467121016
chr4	47807000	47808000	1.9928292268508636
chr4	47808000	47809000	0.3938440629099313
chr4	47810000	47811000	3.505325607246354
chr4	47811000	47812000	1.3054217652128997
chr4	47812000	47813000	-0.04171061570344126
chr4	47813000	47814000	2.8098012855309618
chr4	47814000	47815000	2.036952342690635
chr4	47815000	47816000	0.1725742100250088
chr4	47816000	47817000	0.1280072052007662
chr4	47817000	47818000	-0.32799953391625436
chr4	47819000	47820000	0.45839293763915695
chr4	47820000	47821000	0.9758253712131798
chr4	47822000	47823000	1.545707056230377
chr4	47823000	47824000	2.17063062134589
chr4	47825000	47826000	1.380879869181295
chr4	47826000	47827000	3.2307409330853503
chr4	47827000	47828000	2.5074826995698336
chr4	47828000	47829000	1.3297183008485147
chr4	47830000	47831000	3.7607522669553037
chr4	47831000	47832000	1.7329192403351903
chr4	47834000	47835000	1.9868355647686222
chr4	47835000	47836000	2.7535697051067656
chr4	47836000	47837000	3.1786143964041127
chr4	47838000	47839000	1.4297299061417132
chr4	47839000	47840000	1.2167919091332637
chr4	47841000	47842000	1.8347258538931277
chr4	47842000	47843000	-0.15666816682390616
chr4	47843000	47844000	2.3428804597186836
chr4	47845000	47846000	-2.4364781598690297
chr4	47846000	47847000	-1.1616196638701892
chr4	47847000	47848000	-0.052564636476768706
chr4	47848000	47849000	1.317087505864251
chr4	47849000	47850000	1.0944453085785726
chr4	47850000	47851000	-0.3107731416845761
chr4	47851000	47852000	2.0425490689112893
chr4	47852000	47853000	0.5812271806266353
chr4	47853000	47854000	1.5916031423842265
chr4	47855000	47856000	0.86922148673522
chr4	47856000	47857000	0.08658237774976464
chr4	47857000	47858000	1.049300289955938
chr4	47858000	47859000	0.3988054162527841
chr4	47860000	47861000	1.4178274853505743
chr4	47861000	47862000	0.7173135582400141
chr4	47862000	47863000	0.7112714905043669
chr4	47863000	47864000	-0.29491446837779345
chr4	47864000	47865000	2.219484285357289
chr4	47865000	47866000	1.818871652404554
chr4	47866000	47867000	0.7593927045651543
chr4	47867000	47868000	1.630099185867165
chr4	47869000	47870000	0.8845829540909169
chr4	47870000	47871000	0.19217721692196824
chr4	47871000	47872000	0.8005170950415345
chr4	47873000	47874000	1.415020929462611
chr4	47874000	47875000	-0.8610798869885306
chr4	47875000	47876000	2.3530344011639994
chr4	47876000	47877000	-0.37770916001908467
chr4	47877000	47878000	-0.5048075134603073
chr4	47878000	47879000	2.4919536281055974
chr4	47879000	47880000	0.22137936940540745
chr4	47881000	47882000	-0.6080014353786105
chr4	47882000	47883000	-0.6924065020959981
chr4	47883000	47884000	1.779985706461369
chr4	47884000	47885000	0.7198744522474926
chr4	47885000	47886000	1.5519146662283234
chr4	47886000	47887000	1.69605823989797
chr4	47887000	47888000	0.6768220807025888
chr4	47888000	47889000	1.7311245292640958
chr4	47889000	47890000	2.1955516498000436
chr4	47890000	47891000	0.7371332166230417
chr4	47892000	47893000	0.9030733642340885
chr4	47893000	47894000	2.3666654945120094
chr4	47894000	47895000	0.4441753554742529
chr4	47895000	47896000	0.23142871858200584
chr4	47896000	47897000	1.1234354524301087
chr4	47897000	47898000	0.5870935544844267
chr4	47898000	47899000	0.41613588739708
chr4	47900000	47901000	0.7155905073870246
chr4	47901000	47902000	0.9366772278685678
chr4	47902000	47903000	1.684908589943387
chr4	47903000	47904000	0.3196729751095449
chr4	47904000	47905000	-1.092159395616543
chr4	47905000	47906000	0.9195457292414136
chr4	47906000	47907000	0.7800408847853163
chr4	47907000	47908000	0.5171083425936582
chr4	47909000	47910000	0.8302483845744197
chr4	47910000	47911000	0.6419174427066795
chr4	47911000	47912000	0.7484556634377726
chr4	47913000	47914000	-0.5304885181593315
chr4	47914000	47915000	1.9824370517097218
chr4	47916000	47917000	1.054533433863868
chr4	47919000	47920000	1.356482601422441
chr4	47921000	47922000	2.45895822653668
chr4	47922000	47923000	2.0963826861504593
chr4	47924000	47925000	0.1266389115288279
chr4	47925000	47926000	1.2036153825109985
chr4	47926000	47927000	1.724425191055404
chr4	47928000	47929000	-0.7659721164554453
chr4	47929000	47930000	2.1601585033932538
chr4	47930000	47931000	1.1179594043084413
chr4	47931000	47932000	1.9762870158611066
chr4	47932000	47933000	2.938413448929066
chr4	47933000	47934000	-0.3338631047425858
chr4	47934000	47935000	1.0890215190869839
chr4	47935000	47936000	1.9235147567159956
chr4	47936000	47937000	2.007782645370246
chr4	47937000	47938000	1.9351195691644671
chr4	47939000	47940000	1.699629422177097
chr4	47940000	47941000	1.5047185795802427
chr4	47941000	47942000	3.6105747180207293
chr4	47943000	47944000	2.001314081633159
chr4	47944000	47945000	0.9097940748105817
chr4	47945000	47946000	-0.14454673631404974
chr4	47946000	47947000	2.741758982922997
chr4	47947000	47948000	2.093409158108364
chr4	47948000	47949000	1.3923065753354067
chr4	47949000	47950000	3.019440327939473
chr4	47950000	47951000	2.0089149243506546
chr4	47951000	47952000	0.5180967427688018
chr4	47952000	47953000	3.8814039292788647
chr4	47953000	47954000	-0.9845792652912628
chr4	47954000	47955000	0.07455250304002942
chr4	47956000	47957000	1.431446922262922
chr4	47958000	47959000	0.6386376453295218
chr4	47959000	47960000	1.40689041550849
chr4	47960000	47961000	1.8775483916503544
chr4	47961000	47962000	0.19414960123765138
chr4	47962000	47963000	-0.17103874006036704
chr4	47963000	47964000	1.8323161344435448
chr4	47964000	47965000	-0.2071621308297382
chr4	47966000	47967000	0.4197860112243262
chr4	47967000	47968000	2.332726485528225
chr4	47968000	47969000	1.0634774031407237
chr4	47969000	47970000	1.5396182286893765
chr4	47970000	47971000	2.5371085330840493
chr4	47971000	47972000	0.9026781414723684
chr4	47972000	47973000	1.9843482383252693
chr4	47974000	47975000	2.4880102850719266
chr4	47975000	47976000	1.0652485738613087
chr4	47977000	47978000	1.2821877431090891
chr4	47978000	47979000	1.598713263199165
chr4	47981000	47982000	0.19088984529955402
chr4	47982000	47983000	-0.2031292222597304
chr4	47983000	47984000	0.8808520226260129
chr4	47984000	47985000	1.362961160264587
chr4	47985000	47986000	1.821810806079924
chr4	47986000	47987000	3.284234844956082
chr4	47987000	47988000	1.3985398480010027
chr4	47988000	47989000	0.6150224935484964
chr4	47989000	47990000	-0.5275020600583857
chr4	47990000	47991000	-1.4835106105595148
chr4	47992000	47993000	1.1554743755067218
chr4	47994000	47995000	0.8855800203514956
chr4	47995000	47996000	-0.5675492276219314
chr4	47996000	47997000	0.5537337452164507
chr4	47997000	47998000	-0.014473872286152253
chr4	47998000	47999000	0.9399754233077974
chr4	47999000	48000000	0.40879326265529836
chr4	48000000	48001000	1.7787869999824133
chr4	48001000	48002000	1.645567700417129
chr4	48002000	48003000	0.8090579700611169
chr4	48003000	48004000	1.5375850874280153
chr4	48005000	48006000	1.5597411883192653
chr4	48006000	48007000	1.4557083407640952
chr4	48007000	48008000	-1.612951937444608
chr4	48008000	48009000	-1.908509251264637
chr4	48010000	48011000	1.663783094799105
chr4	48011000	48012000	0.6190566182600904
chr4	48013000	48014000	1.1853437169896608
chr4	48014000	48015000	0.20972599508350998
chr4	48015000	48016000	1.8398692759878046
chr4	48016000	48017000	2.309237391257125
chr4	48017000	48018000	1.7237760234462622
chr4	48018000	48019000	-0.2873926952353447
chr4	48019000	48020000	0.049626659515448326
chr4	48020000	48021000	2.470994777867353
chr4	48021000	48022000	0.09925584410073587
chr4	48022000	48023000	1.710394650423524
chr4	48024000	48025000	2.1225543551368715
chr4	48025000	48026000	1.9752909184803473
chr4	48027000	48028000	4.13584253322725
chr4	48029000	48030000	2.4450477122602416
chr4	48030000	48031000	2.8191592336158657
chr4	48031000	48032000	2.326733355747765
chr4	48032000	48033000	2.128814104682294
chr4	48033000	48034000	2.438481498079911
chr4	48034000	48035000	2.5497807303689446
chr4	48035000	48036000	1.4481832519526205
chr4	48036000	48037000	0.09648701214416158
chr4	48037000	48038000	2.2764855453682062
chr4	48038000	48039000	1.090471688070631
chr4	48039000	48040000	0.7307444890476456
chr4	48040000	48041000	1.2130160178850227
chr4	48042000	48043000	2.003175277211333
chr4	48044000	48045000	1.400961168529538
chr4	48045000	48046000	0.13810160702020802
chr4	48046000	48047000	-0.740072356130544
chr4	48047000	48048000	0.4013918742204368
chr4	48048000	48049000	-0.20753036463243726
chr4	48049000	48050000	1.0731920640073997
chr4	48051000	48052000	-3.3810587871022793
chr4	48058000	48059000	-0.41483191199867386
chr4	48059000	48060000	1.4066260688490781
chr4	48063000	48064000	1.4001891418856989
chr4	48064000	48065000	2.5590341447319385
chr4	48065000	48066000	1.377540806597813
chr4	48066000	48067000	2.134048752012149
chr4	48067000	48068000	0.23467671932224546
chr4	48068000	48069000	1.023158796810191
chr4	48072000	48073000	2.0370905681833107
chr4	48074000	48075000	-0.9505036680893761
chr4	48075000	48076000	-0.18248341785048675
chr4	48076000	48077000	1.972773200661946
chr4	48077000	48078000	1.6822716801637312
chr4	48078000	48079000	2.7821514919753754
chr4	48079000	48080000	0.39913747812999717
chr4	48080000	48081000	2.0006276156360703
chr4	48081000	48082000	1.6883922531651154
chr4	48082000	48083000	1.136036540362198
chr4	48083000	48084000	0.494434449371734
chr4	48084000	48085000	1.0127608829557093
chr4	48085000	48086000	0.9252377272419422
chr4	48086000	48087000	0.8446574686574063
chr4	48087000	48088000	1.2466481556167543
chr4	48088000	48089000	1.0668347520422197
chr4	48089000	48090000	-0.17049181313142078
chr4	48090000	48091000	-0.015946199757723614
chr4	48091000	48092000	1.0231912722671725
chr4	48093000	48094000	0.9413512863025669
chr4	48094000	48095000	1.5584417118576892
chr4	48095000	48096000	1.5785885678533023
chr4	48096000	48097000	1.1807287942338454
chr4	48098000	48099000	1.528437492988497
chr4	48099000	48100000	1.4828206810342641
chr4	48101000	48102000	-0.4339415600063618
chr4	48102000	48103000	1.2033643630575521
chr4	48103000	48104000	2.8033109104792144
chr4	48105000	48106000	0.18304247677040825
chr4	48106000	48107000	0.4081748476416487
chr4	48108000	48109000	1.8887563089071508
chr4	48109000	48110000	1.5033107242011892
chr4	48110000	48111000	1.706610740052159
chr4	48111000	48112000	1.2877428648679097
chr4	48112000	48113000	0.278889904838568
chr4	48113000	48114000	1.1445523580408452
chr4	48114000	48115000	1.4577864842962478
chr4	48115000	48116000	0.4868794047287811
chr4	48116000	48117000	2.6580899522723063
chr4	48117000	48118000	-1.1861365634266423
chr4	48118000	48119000	1.2221253868968762
chr4	48119000	48120000	1.4960987147573754
chr4	48121000	48122000	0.2722095999844617
chr4	48122000	48123000	1.8370926929171851
chr4	48123000	48124000	1.3204653937029076
chr4	48124000	48125000	0.9814937887886978
chr4	48129000	48130000	0.04305446857412827
chr4	48130000	48131000	2.363412352438837
chr4	48131000	48132000	2.3434284993277834
chr4	48133000	48134000	0.7402612957297526
chr4	48134000	48135000	0.87312503709229
chr4	48135000	48136000	2.3860873875239874
chr4	48136000	48137000	3.340930771097561
chr4	48137000	48138000	1.5762553448340135
chr4	48138000	48139000	2.5160524458625635
chr4	48139000	48140000	2.087941178882507
chr4	48140000	48141000	0.3007835467928152
chr4	48142000	48143000	0.13578242880328112
chr4	48143000	48144000	0.18739207824627505
chr4	48144000	48145000	-0.13120700576956235
chr4	48145000	48146000	2.1727435809724196
chr4	48146000	48147000	1.9492712077714394
chr4	48147000	48148000	1.3887533603701225
chr4	48148000	48149000	0.22301601277037544
chr4	48149000	48150000	0.557547427106946
chr4	48150000	48151000	3.6577173232922355
chr4	48151000	48152000	1.9401960639686344
chr4	48152000	48153000	1.089769706469292
chr4	48153000	48154000	1.3936485839381982
chr4	48154000	48155000	-0.7800785936618382
chr4	48155000	48156000	0.776826502827211
chr4	48156000	48157000	2.008034182355766
chr4	48157000	48158000	0.7860018660870985
chr4	48158000	48159000	0.38319901813109786
chr4	48162000	48163000	1.2094553081200679
chr4	48163000	48164000	1.977044637645771
chr4	48164000	48165000	0.2877402191740529
chr4	48165000	48166000	0.5121819576639531
chr4	48167000	48168000	1.8354630366272684
chr4	48168000	48169000	-0.39759321877511783
chr4	48169000	48170000	0.6317004284777943
chr4	48170000	48171000	-0.8222320573151268
chr4	48172000	48173000	1.1159095188013441
chr4	48173000	48174000	0.5645379431761834
chr4	48174000	48175000	1.268451843932569
chr4	48175000	48176000	1.3131536072603025
chr4	48176000	48177000	-0.8474913805417659
chr4	48177000	48178000	-0.8041460111563428
chr4	48178000	48179000	1.8225695810087532
chr4	48180000	48181000	1.6006502944750978
chr4	48182000	48183000	0.9387574371004532
chr4	48183000	48184000	0.8780373750086468
chr4	48184000	48185000	1.8542341832285079
chr4	48188000	48189000	2.433344234330429
chr4	48189000	48190000	3.114381189389027
chr4	48190000	48191000	2.8883902762584683
chr4	48191000	48192000	2.670559437730506
chr4	48192000	48193000	1.6660145264394568
chr4	48193000	48194000	2.45570519124862
chr4	48194000	48195000	0.4938721746681297
chr4	48195000	48196000	2.54973322067125
chr4	48196000	48197000	2.5309616907360604
chr4	48197000	48198000	2.1404574463536945
chr4	48198000	48199000	1.0567638032059843
chr4	48200000	48201000	0.5295557314688356
chr4	48202000	48203000	1.5617237124116912
chr4	48203000	48204000	1.1347759758512401
chr4	48204000	48205000	0.8681842231718331
chr4	48205000	48206000	0.25283535444480665
chr4	48208000	48209000	2.0323535710307925
chr4	48209000	48210000	0.6141943189842181
chr4	48210000	48211000	1.6330543043706283
chr4	48213000	48214000	0.6452051510864482
chr4	48215000	48216000	0.8314808773765787
chr4	48216000	48217000	0.20710215707510252
chr4	48218000	48219000	1.6502943284044966
chr4	48219000	48220000	2.4389445147758018
chr4	48221000	48222000	2.847265977912984
chr4	48222000	48223000	2.077029631769482
chr4	48223000	48224000	0.6179990490678715
chr4	48224000	48225000	0.8279317820682361
chr4	48225000	48226000	1.103826106596507
chr4	48226000	48227000	1.1326929843995488
chr4	48228000	48229000	1.6396822245218596
chr4	48230000	48231000	2.382260990345867
chr4	48231000	48232000	0.6959583334064955
chr4	48232000	48233000	1.5094520630328532
chr4	48234000	48235000	1.860502971904452
chr4	48235000	48236000	1.5314111745173207
chr4	48236000	48237000	-0.1674880799381456
chr4	48237000	48238000	2.1489234168104283
chr4	48238000	48239000	1.763506350971679
chr4	48239000	48240000	2.825965278710084
chr4	48240000	48241000	0.4947500777984402
chr4	48241000	48242000	-0.04316009865703272
chr4	48242000	48243000	-0.9627746563684323
chr4	48244000	48245000	2.587847987891967
chr4	48245000	48246000	0.7364746963610985
chr4	48246000	48247000	0.22458639236851394
chr4	48247000	48248000	0.9150459032414137
chr4	48249000	48250000	0.7270096484562831
chr4	48250000	48251000	0.5809743631664568
chr4	48251000	48252000	0.6910583544008743
chr4	48252000	48253000	-0.12478628674746774
chr4	48254000	48255000	-0.05748788729795774
chr4	48255000	48256000	1.809526104022283
chr4	48257000	48258000	1.1340623568444315
chr4	48260000	48261000	0.7607579282461602
chr4	48261000	48262000	0.6647659181411065
chr4	48263000	48264000	2.757173462055617
chr4	48264000	48265000	0.0718851888791688
chr4	48266000	48267000	1.1515121879908914
chr4	48268000	48269000	0.3620708909654774
chr4	48271000	48272000	2.171766916847738
chr4	48272000	48273000	0.05190360739455663
chr4	48273000	48274000	0.8479218479491342
chr4	48274000	48275000	2.6111391541876428
chr4	48275000	48276000	2.58836416927421
chr4	48276000	48277000	2.168721245870818
chr4	48277000	48278000	0.9692340299383981
chr4	48280000	48281000	2.226346707706879
chr4	48281000	48282000	0.9929123761285049
chr4	48283000	48284000	-0.4997098287536984
chr4	48284000	48285000	0.997835660818878
chr4	48286000	48287000	1.8278551322745746
chr4	48287000	48288000	1.161398639127688
chr4	48288000	48289000	1.7985865360363413
chr4	48290000	48291000	1.322197783891591
chr4	48294000	48295000	1.3106224471940164
chr4	48295000	48296000	1.8949686412452704
chr4	48296000	48297000	1.139947337701932
chr4	48297000	48298000	2.255299325143512
chr4	48299000	48300000	1.165509517284039
chr4	48300000	48301000	-0.3661719710360112
chr4	48301000	48302000	0.903865583446168
chr4	48304000	48305000	1.930188993227809
chr4	48305000	48306000	1.0306559505036617
chr4	48306000	48307000	3.6454509448752233
chr4	48307000	48308000	0.4579230986008849
chr4	48308000	48309000	1.963383048993175
chr4	48309000	48310000	-0.31917070191731456
chr4	48310000	48311000	0.7024335491692689
chr4	48311000	48312000	0.7339043931456977
chr4	48312000	48313000	-0.9697108994685961
chr4	48313000	48314000	-2.366072266618409
chr4	48314000	48315000	-2.6097257276886943
chr4	48315000	48316000	-2.187292594483947
chr4	48316000	48317000	0.6450056069682277
chr4	48317000	48318000	0.6184756866587763
chr4	48318000	48319000	1.7260248718228741
chr4	48319000	48320000	-0.3117533905048815
chr4	48320000	48321000	0.046692537174812414
chr4	48321000	48322000	0.7685317056484969
chr4	48322000	48323000	-0.28717039968067287
chr4	48324000	48325000	2.611305598911848
chr4	48325000	48326000	1.3674919918841206
chr4	48327000	48328000	2.308415760450329
chr4	48329000	48330000	1.1070574145756775
chr4	48331000	48332000	1.2881341933962893
chr4	48332000	48333000	2.6745177825685507
chr4	48333000	48334000	0.2385860013964372
chr4	48334000	48335000	1.0817717355295264
chr4	48335000	48336000	1.2379950150833032
chr4	48337000	48338000	0.975313025442929
chr4	48338000	48339000	1.3349640361273634
chr4	48339000	48340000	0.40859670091273637
chr4	48340000	48341000	0.0443625466636959
chr4	48343000	48344000	-1.0102907256858291
chr4	48344000	48345000	-0.6772457543944631
chr4	48345000	48346000	0.03412199271698629
chr4	48348000	48349000	0.14822399573793413
chr4	48349000	48350000	-1.4712644399190506
chr4	48350000	48351000	-0.08780304527347244
chr4	48351000	48352000	0.3259911448549682
chr4	48352000	48353000	0.22902748751900315
chr4	48353000	48354000	-0.5290999089251441
chr4	48354000	48355000	0.09348873667163485
chr4	48355000	48356000	1.8782467299880092
chr4	48356000	48357000	-2.6801327825765835
chr4	48357000	48358000	-0.011851985784363748
chr4	48367000	48368000	-0.9041665435134302
chr4	48369000	48370000	-0.11378419752575152
chr4	48370000	48371000	-0.23987967960846038
chr4	48371000	48372000	-0.7510919714284056
chr4	48372000	48373000	-0.6093346677896744
chr4	48373000	48374000	0.00281330332094911
chr4	48374000	48375000	-1.2737902325557342
chr4	48375000	48376000	-0.5025265669184109
chr4	48378000	48379000	-0.6685362040247749
chr4	48379000	48380000	3.1237153265512374
chr4	48380000	48381000	-1.5088848997046511
chr4	48381000	48382000	0.11277458764365465
chr4	48382000	48383000	1.4079981146663771
chr4	48384000	48385000	-0.01640351138235208
chr4	48387000	48388000	-0.36326025392812966
chr4	48388000	48389000	0.15644046691131908
chr4	48389000	48390000	1.0178868573999398
chr4	48390000	48391000	-0.5674446969240614
chr4	48391000	48392000	1.004607598657806
chr4	48392000	48393000	-0.9928615373961158
chr4	48393000	48394000	-0.8320325944281178
chr4	48394000	48395000	-0.31308031317977203
chr4	48396000	48397000	-0.8164339138932197
chr4	48397000	48398000	-0.3701342982385999
chr4	48398000	48399000	-0.44723064381570304
chr4	48399000	48400000	0.03757653259012346
chr4	48402000	48403000	0.9198127397160979
chr4	48403000	48404000	1.8973511385310178
chr4	48404000	48405000	-0.0980412446480293
chr4	48405000	48406000	-0.1894864239165508
chr4	48407000	48408000	-0.21179262169715773
chr4	48409000	48410000	0.9793233714391175
chr4	48410000	48411000	-0.5214776019804646
chr4	48411000	48412000	0.7580907356678004
chr4	48412000	48413000	1.0939770354119165
chr4	48413000	48414000	-1.7439046826006792
chr4	48418000	48419000	-2.9190836450611637
chr4	48419000	48420000	0.5163731086122905
chr4	48420000	48421000	2.389338204580271
chr4	48421000	48422000	1.0922301138671449
chr4	48422000	48423000	0.13931422194069287
chr4	48423000	48424000	0.277049225312628
chr4	48424000	48425000	0.7809882446946288
chr4	48425000	48426000	-0.9378676076107777
chr4	48426000	48427000	0.6210417725178271
chr4	48427000	48428000	-0.22386445444131534
chr4	48428000	48429000	-1.01002191370304
chr4	48429000	48430000	-0.400314333605503
chr4	48430000	48431000	-1.68038205984235
chr4	48431000	48432000	-0.8340545927765055
chr4	48432000	48433000	2.1345290140489
chr4	48433000	48434000	1.0292616247244044
chr4	48434000	48435000	0.8337073561020646
chr4	48435000	48436000	1.3641153040132767
chr4	48436000	48437000	2.2853131736290253
chr4	48438000	48439000	0.32188399761460273
chr4	48439000	48440000	2.4048724286340084
chr4	48440000	48441000	1.3216630089471586
chr4	48441000	48442000	2.4444032865352354
chr4	48442000	48443000	-0.2188353520982761
chr4	48443000	48444000	-1.9969282293513746
chr4	48445000	48446000	-2.1049455643248796
chr4	48446000	48447000	0.7275114474486291
chr4	48447000	48448000	1.0406996037998006
chr4	48448000	48449000	1.579265637313321
chr4	48449000	48450000	2.370130805111388
chr4	48451000	48452000	1.2595488758622222
chr4	48452000	48453000	1.3036564109599937
chr4	48453000	48454000	1.157030085095205
chr4	48454000	48455000	1.6341789537306741
chr4	48456000	48457000	1.9003271722270083
chr4	48458000	48459000	0.453825470738427
chr4	48460000	48461000	0.8218272718182198
chr4	48461000	48462000	1.4873506942926122
chr4	48462000	48463000	1.0208504430024026
chr4	48463000	48464000	0.7372953533287927
chr4	48465000	48466000	1.9621562654815066
chr4	48466000	48467000	1.8802152830193333
chr4	48467000	48468000	1.123342950791093
chr4	48469000	48470000	-0.0332681896285285
chr4	48470000	48471000	-0.11028532193144505
chr4	48471000	48472000	1.2494065147072877
chr4	48472000	48473000	3.1365994788997265
chr4	48473000	48474000	1.347639500475059
chr4	48474000	48475000	2.252148710409286
chr4	48475000	48476000	1.7343458251161972
chr4	48477000	48478000	0.7904109687436561
chr4	48479000	48480000	0.5780477123022517
chr4	48481000	48482000	2.1507596850560886
chr4	48482000	48483000	2.585092463520152
chr4	48483000	48484000	5.364247168990645
chr4	48484000	48485000	3.6044558027019344
chr4	48485000	48486000	1.3835134960482436
chr4	48486000	48487000	1.4586183990220754
chr4	48489000	48490000	2.3043693824568487
chr4	48492000	48493000	-0.3946203997143904
chr4	48494000	48495000	-0.4015738088938506
chr4	48495000	48496000	1.4322620897409262
chr4	48496000	48497000	-0.5365849179823153
chr4	48497000	48498000	0.33090166913352026
chr4	48498000	48499000	0.36709386052617504
chr4	48499000	48500000	1.1108089754599577
chr4	48500000	48501000	-0.2700119386248021
chr4	48503000	48504000	1.9272041157665785
chr4	48504000	48505000	1.3589924643602926
chr4	48505000	48506000	2.8543326167921164
chr4	48507000	48508000	0.7652842120262852
chr4	48508000	48509000	0.25093965578491473
chr4	48509000	48510000	1.4179239555699528
chr4	48510000	48511000	1.912249973562941
chr4	48511000	48512000	0.2596683277191309
chr4	48512000	48513000	3.1556773148565345
chr4	48513000	48514000	1.4628388602572893
chr4	48514000	48515000	1.1440600709329076
chr4	48515000	48516000	2.0561745732915946
chr4	48516000	48517000	0.5532938607003114
chr4	48517000	48518000	3.22646144119718
chr4	48518000	48519000	1.7502789395294032
chr4	48520000	48521000	2.228192613865144
chr4	48521000	48522000	2.92400120658043
chr4	48522000	48523000	3.035924327388374
chr4	48523000	48524000	2.3853159086062687
chr4	48526000	48527000	1.0904941943820667
chr4	48527000	48528000	3.1568785789948333
chr4	48528000	48529000	2.2708373108337874
chr4	48529000	48530000	1.6265558077761066
chr4	48530000	48531000	2.0875215515536003
chr4	48531000	48532000	2.4831134913898554
chr4	48532000	48533000	1.8753657386783467
chr4	48533000	48534000	1.2120951851396304
chr4	48534000	48535000	2.662954011196273
chr4	48535000	48536000	2.826633531753255
chr4	48536000	48537000	0.4771878413950596
chr4	48537000	48538000	-0.6856351181702737
chr4	48538000	48539000	0.5564392289441569
chr4	48539000	48540000	1.3841220870783693
chr4	48540000	48541000	3.025631205203855
chr4	48541000	48542000	0.6430447212711679
chr4	48542000	48543000	2.076236929604933
chr4	48543000	48544000	2.8658042713809357
chr4	48544000	48545000	0.7482927372889141
chr4	48545000	48546000	-0.24342852559633574
chr4	48546000	48547000	0.4657256187070133
chr4	48547000	48548000	0.7179352550364337
chr4	48548000	48549000	0.250697009652375
chr4	48549000	48550000	4.216541651859912
chr4	48550000	48551000	1.289324655209982
chr4	48551000	48552000	0.22567885041052477
chr4	48552000	48553000	1.1265037362531183
chr4	48553000	48554000	-0.38242540306690537
chr4	48554000	48555000	1.7407206876292034
chr4	48555000	48556000	1.4285687566171201
chr4	48556000	48557000	1.849720759597
chr4	48558000	48559000	-0.9300089833722262
chr4	48560000	48561000	0.1158430938814758
chr4	48561000	48562000	0.8137751097867709
chr4	48562000	48563000	2.1083320901181812
chr4	48564000	48565000	-0.17546576147113166
chr4	48565000	48566000	-0.7088469180386697
chr4	48566000	48567000	0.1409668432810435
chr4	48567000	48568000	4.171428945489849
chr4	48568000	48569000	0.09902616476702616
chr4	48569000	48570000	-0.9605597337491835
chr4	48570000	48571000	1.8105695327194866
chr4	48571000	48572000	1.9890527760945163
chr4	48572000	48573000	0.930375864799657
chr4	48573000	48574000	0.8053656307685089
chr4	48574000	48575000	0.2023173804821064
chr4	48575000	48576000	1.560900781801178
chr4	48576000	48577000	1.8628692329076915
chr4	48577000	48578000	0.7196274953885407
chr4	48578000	48579000	0.3891932428270489
chr4	48579000	48580000	-0.06495857639765458
chr4	48580000	48581000	1.3872132846298495
chr4	48581000	48582000	2.441422528267315
chr4	48582000	48583000	0.44761168406078744
chr4	48583000	48584000	0.7968631998813099
chr4	48584000	48585000	-0.9883485449071976
chr4	48585000	48586000	0.6683898629465214
chr4	48586000	48587000	-0.33975803913377783
chr4	48587000	48588000	1.556542434468994
chr4	48588000	48589000	1.6507667898722305
chr4	48589000	48590000	1.781931350138004
chr4	48590000	48591000	2.3613502022761543
chr4	48591000	48592000	1.4277598170387282
chr4	48592000	48593000	1.0594532717806235
chr4	48594000	48595000	0.5062916215838626
chr4	48595000	48596000	3.2406672691117273
chr4	48596000	48597000	-0.41188927638409434
chr4	48597000	48598000	2.5885201632520634
chr4	48598000	48599000	1.9983262227777427
chr4	48599000	48600000	0.22610353066769692
chr4	48600000	48601000	0.8351409844921565
chr4	48601000	48602000	-0.7267890153977895
chr4	48602000	48603000	2.581181639917905
chr4	48603000	48604000	0.26516074068130574
chr4	48604000	48605000	0.6812433167746583
chr4	48605000	48606000	1.247866429302483
chr4	48607000	48608000	2.149105796256601
chr4	48608000	48609000	-0.42460348074570453
chr4	48609000	48610000	0.5074416552672688
chr4	48610000	48611000	2.4936742377229577
chr4	48611000	48612000	-0.11953115737845373
chr4	48615000	48616000	1.2121778020406835
chr4	48616000	48617000	-1.3483139743532286
chr4	48619000	48620000	1.9839123868832436
chr4	48620000	48621000	1.3533456902060703
chr4	48621000	48622000	2.024415002789911
chr4	48622000	48623000	0.17003089578923228
chr4	48623000	48624000	0.8640306155892132
chr4	48624000	48625000	1.3264863763397432
chr4	48625000	48626000	1.456003946560892
chr4	48626000	48627000	-0.859821965304634
chr4	48627000	48628000	1.8098336493675786
chr4	48628000	48629000	1.955597905495702
chr4	48629000	48630000	1.0954011624326865
chr4	48630000	48631000	-0.2231561670745343
chr4	48631000	48632000	1.7911766877398303
chr4	48633000	48634000	0.6077624197397024
chr4	48634000	48635000	2.4479709971290866
chr4	48635000	48636000	0.20157897135222996
chr4	48636000	48637000	1.2709076278571243
chr4	48637000	48638000	1.2803907402279773
chr4	48638000	48639000	0.913077131495435
chr4	48639000	48640000	0.8456945016564842
chr4	48640000	48641000	1.3280014677658132
chr4	48641000	48642000	-1.4801290178698205
chr4	48642000	48643000	2.209357757009639
chr4	48643000	48644000	0.27090695661270503
chr4	48646000	48647000	0.7334504725451295
chr4	48647000	48648000	1.973525767796602
chr4	48648000	48649000	0.20643838761973737
chr4	48649000	48650000	1.7664514176448225
chr4	48650000	48651000	0.5278736219885535
chr4	48652000	48653000	0.13726577197201695
chr4	48653000	48654000	0.5830471780092927
chr4	48655000	48656000	-0.4107380521442764
chr4	48660000	48661000	-1.2507459665470555
chr4	48661000	48662000	-0.5945724303140202
chr4	48664000	48665000	1.251335676354067
chr4	48665000	48666000	0.9125732005797881
chr4	48666000	48667000	2.4890156615694
chr4	48667000	48668000	0.1054719843967512
chr4	48668000	48669000	0.7409103227826189
chr4	48669000	48670000	1.0435565037082113
chr4	48670000	48671000	-0.1287457292313687
chr4	48672000	48673000	1.2514853839635451
chr4	48673000	48674000	0.8158594976819142
chr4	48675000	48676000	0.3021218454325152
chr4	48676000	48677000	0.9114666295155751
chr4	48677000	48678000	0.743136730593562
chr4	48679000	48680000	1.869685603929829
chr4	48680000	48681000	1.4993299672441824
chr4	48681000	48682000	0.5296928200707007
chr4	48682000	48683000	0.9142826437376209
chr4	48684000	48685000	-1.3862832010447694
chr4	48685000	48686000	1.3868727864953663
chr4	48686000	48687000	1.4544188361606083
chr4	48690000	48691000	-0.10354150466571324
chr4	48691000	48692000	0.28762058432874105
chr4	48692000	48693000	1.393436002924734
chr4	48693000	48694000	1.3132320592118534
chr4	48694000	48695000	0.10600338452123007
chr4	48695000	48696000	0.7067596794278215
chr4	48696000	48697000	1.8192654540155244
chr4	48697000	48698000	0.014148773750047234
chr4	48698000	48699000	1.4209935928140471
chr4	48699000	48700000	0.4697949700431807
chr4	48700000	48701000	0.5053713388629208
chr4	48701000	48702000	0.8108478387262613
chr4	48703000	48704000	0.553518911795402
chr4	48706000	48707000	-0.5531417308978704
chr4	48707000	48708000	1.1701431150518797
chr4	48708000	48709000	1.1662034664947079
chr4	48709000	48710000	0.7111167012616508
chr4	48712000	48713000	-3.4154647244914393
chr4	48713000	48714000	-5.736419454472428
chr4	48718000	48719000	-1.4434473765441724
chr4	48719000	48720000	1.492575503926922
chr4	48721000	48722000	0.6460188068025914
chr4	48722000	48723000	0.7081719811507093
chr4	48724000	48725000	-0.3491211292609523
chr4	48725000	48726000	0.7506982460065782
chr4	48726000	48727000	0.17304573077770455
chr4	48727000	48728000	0.22762925198337422
chr4	48728000	48729000	0.1168852981934068
chr4	48729000	48730000	1.6819938123914526
chr4	48730000	48731000	1.4380270966053494
chr4	48733000	48734000	1.5207874834196953
chr4	48734000	48735000	1.4354585119084595
chr4	48741000	48742000	2.2047982427577306
chr4	48743000	48744000	0.396754529994104
chr4	48744000	48745000	-1.1317915366783315
chr4	48745000	48746000	-0.5080588546101654
chr4	48746000	48747000	2.4178680409091973
chr4	48747000	48748000	1.7798295107442548
chr4	48748000	48749000	2.2790606933001607
chr4	48749000	48750000	2.2009746024552124
chr4	48753000	48754000	0.6720689077181154
chr4	48754000	48755000	-0.16761980226000017
chr4	48755000	48756000	-0.1730133273483873
chr4	48757000	48758000	-2.8191792477083064
chr4	48758000	48759000	-3.399601417352273
chr4	48759000	48760000	-0.28522640184734543
chr4	48761000	48762000	0.2276828723670945
chr4	48762000	48763000	0.10607012720046519
chr4	48765000	48766000	1.1755991569769655
chr4	48766000	48767000	-0.14568969780342958
chr4	48767000	48768000	1.265745931498047
chr4	48768000	48769000	2.778454484005203
chr4	48769000	48770000	-0.45033558660921774
chr4	48770000	48771000	0.3003538134238219
chr4	48771000	48772000	0.7184594882476679
chr4	48773000	48774000	-2.147796131109913
chr4	48774000	48775000	1.3252825083317104
chr4	48775000	48776000	1.4724897797182914
chr4	48777000	48778000	0.3112804955924756
chr4	48778000	48779000	-1.146849206100234
chr4	48779000	48780000	0.889661075206998
chr4	48780000	48781000	-4.730374496817445
chr4	48781000	48782000	1.484596511462827
chr4	48783000	48784000	1.5731637605274045
chr4	48784000	48785000	-0.043814390356724596
chr4	48786000	48787000	0.09193951093046944
chr4	48788000	48789000	0.23460956341554626
chr4	48789000	48790000	-0.30781794031820686
chr4	48790000	48791000	0.27204400941036117
chr4	48791000	48792000	0.198111185861189
chr4	48793000	48794000	0.6921252575449658
chr4	48796000	48797000	-1.1610047325377266
chr4	48797000	48798000	1.1919751665628866
chr4	48798000	48799000	-0.6338688440039147
chr4	48800000	48801000	0.5284676961221857
chr4	48801000	48802000	-0.14985867864830973
chr4	48802000	48803000	0.43124145936256847
chr4	48803000	48804000	-1.367318466409731
chr4	48804000	48805000	-0.7890773111826861
chr4	48805000	48806000	1.5017974901108548
chr4	48806000	48807000	0.6668802649174909
chr4	48807000	48808000	-0.2728730178854987
chr4	48808000	48809000	-1.2197687255994012
chr4	48809000	48810000	-0.23303995961071453
chr4	48813000	48814000	1.6594724115819284
chr4	48815000	48816000	-0.5231928483611387
chr4	48816000	48817000	-0.3301029342909867
chr4	48817000	48818000	1.5477335990625318
chr4	48818000	48819000	0.14892564573963585
chr4	48821000	48822000	-0.7989713626991972
chr4	48824000	48825000	0.5442879279650967
chr4	48825000	48826000	0.5734143887878982
chr4	48826000	48827000	-0.07517984016137144
chr4	48827000	48828000	1.5659413074990027
chr4	48828000	48829000	-0.4666812742788808
chr4	48829000	48830000	-0.8286912303438604
chr4	48830000	48831000	-0.9821108182890107
chr4	48831000	48832000	0.8778593210615896
chr4	48832000	48833000	-0.20492774317624418
chr4	48833000	48834000	1.325240209998679
chr4	48834000	48835000	0.9692336302332784
chr4	48835000	48836000	0.6117270292970772
chr4	48836000	48837000	-0.27165703491310333
chr4	48841000	48842000	-0.22814654752519714
chr4	48842000	48843000	-0.18205198741540018
chr4	48843000	48844000	1.0522204233843913
chr4	48844000	48845000	1.1040803624927142
chr4	48845000	48846000	-0.17315784072065515
chr4	48846000	48847000	1.9523316216677695
chr4	48847000	48848000	0.2795411374958434
chr4	48848000	48849000	-0.38493288091265476
chr4	48849000	48850000	1.5819890553125056
chr4	48850000	48851000	-0.04362143473426723
chr4	48851000	48852000	-0.02204626987691089
chr4	48853000	48854000	1.6690872359168405
chr4	48854000	48855000	-0.4205766087695609
chr4	48855000	48856000	0.2762802539074464
chr4	48856000	48857000	1.1519780065206013
chr4	48857000	48858000	0.08971833444870815
chr4	48858000	48859000	2.02750301088747
chr4	48859000	48860000	1.2890211229525654
chr4	48861000	48862000	-0.027587543881168453
chr4	48862000	48863000	-0.3202566825933586
chr4	48863000	48864000	-0.4790751245639915
chr4	48864000	48865000	-1.0579591423719021
chr4	48865000	48866000	-4.533770357553259
chr4	48866000	48867000	-4.947752504703153
chr4	48867000	48868000	-4.089439298316731
chr4	48868000	48869000	-7.170830060345386
chr4	48869000	48870000	-8.38508506103925
chr4	48870000	48871000	-3.588681515495813
chr4	48872000	48873000	-2.0596040978076684
chr4	48873000	48874000	-3.528099772904322
chr4	48874000	48875000	-2.6929187207467087
chr4	48875000	48876000	-1.6665791692989405
chr4	48876000	48877000	-0.9314643151634608
chr4	48877000	48878000	-2.0118356769825576
chr4	48878000	48879000	-0.8969685103128541
chr4	48881000	48882000	-0.11889390378747092
chr4	48882000	48883000	1.8080834394751406
chr4	48883000	48884000	0.7360795963248543
chr4	48884000	48885000	-0.9073876487678162
chr4	48885000	48886000	-0.9911939008571727
chr4	48887000	48888000	-6.154941402228996
chr4	48888000	48889000	-3.000465715721912
chr4	48889000	48890000	-4.449452086940593
chr4	48891000	48892000	2.723217612188867
chr4	48892000	48893000	0.18935644573724306
chr4	48893000	48894000	3.1386012400959444
chr4	48894000	48895000	0.9811687958148817
chr4	48895000	48896000	1.9393094077557966
chr4	48896000	48897000	1.788789661836636
chr4	48897000	48898000	2.6802515792184973
chr4	48898000	48899000	2.2643313781673076
chr4	48899000	48900000	3.355318002805593
chr4	48901000	48902000	-0.21110182199674946
chr4	48902000	48903000	3.005018390673138
chr4	48904000	48905000	0.750241335728143
chr4	48905000	48906000	1.9790003764544337
chr4	48906000	48907000	3.3331252201455643
chr4	48908000	48909000	1.5859301642397452
chr4	48909000	48910000	2.283245828036965
chr4	48911000	48912000	0.25108799273199894
chr4	48912000	48913000	0.1906290186107927
chr4	48914000	48915000	1.8902218321877742
chr4	48915000	48916000	1.704230122151344
chr4	48916000	48917000	1.489143946764789
chr4	48921000	48922000	-6.833194454910925
chr4	48922000	48923000	-6.391429342665106
chr4	48923000	48924000	-2.7723721966694734
chr4	48925000	48926000	-1.205375363450724
chr4	48926000	48927000	-0.6343859907034548
chr4	48927000	48928000	1.420977764207575
chr4	48928000	48929000	0.7686346862025304
chr4	48929000	48930000	0.7875868647589371
chr4	48930000	48931000	0.35900641217657625
chr4	48934000	48935000	0.7018125880882876
chr4	48935000	48936000	-0.3476404154425022
chr4	48936000	48937000	0.3817326422799075
chr4	48938000	48939000	0.019313142710429238
chr4	48939000	48940000	3.277403885472859
chr4	48940000	48941000	1.4413904211864819
chr4	48941000	48942000	-1.520304518458641
chr4	48945000	48946000	0.5671723979621709
chr4	48946000	48947000	0.6807541484413286
chr4	48947000	48948000	1.9667566470589324
chr4	48948000	48949000	0.980422559540472
chr4	48949000	48950000	0.43863552595088107
chr4	48950000	48951000	1.605902953019119
chr4	48951000	48952000	0.21450935709031133
chr4	48952000	48953000	0.5528205749424763
chr4	48953000	48954000	1.2971265071169402
chr4	48954000	48955000	-2.3261858990225384
chr4	48957000	48958000	1.473137920022819
chr4	48958000	48959000	-0.6350597492222954
chr4	48959000	48960000	-0.1709410292048256
chr4	48961000	48962000	-0.19722789351795714
chr4	48963000	48964000	-0.47792712137163446
chr4	48964000	48965000	0.26885712323004424
chr4	48965000	48966000	0.7758624632200833
chr4	48966000	48967000	-2.1570938451913126
chr4	48967000	48968000	1.7038070832157122
chr4	48968000	48969000	0.5340797591802319
chr4	48969000	48970000	-3.2442661548637606
chr4	48970000	48971000	-0.6641415747724676
chr4	48971000	48972000	1.5254111067792948
chr4	48972000	48973000	-1.310256713444097
chr4	48973000	48974000	-0.06171110316035506
chr4	48974000	48975000	0.8863111560463659
chr4	48975000	48976000	0.7244277189836784
chr4	48978000	48979000	-0.4018798804280879
chr4	48981000	48982000	-0.7798839375909563
chr4	48982000	48983000	-0.17569641739115124
chr4	48983000	48984000	0.4506806130109562
chr4	48984000	48985000	0.7322004833048049
chr4	48987000	48988000	1.3721257216648537
chr4	48988000	48989000	1.2407638338548048
chr4	48990000	48991000	1.5036898129838374
chr4	48991000	48992000	1.836563402925893
chr4	48992000	48993000	4.283229123429628
chr4	48993000	48994000	1.3155495357496656
chr4	48994000	48995000	2.1259987674669896
chr4	48995000	48996000	2.16309885527678
chr4	48996000	48997000	-0.49097559441809374
chr4	48998000	48999000	0.9460795026288664
chr4	48999000	49000000	0.4895448717293736
chr4	49000000	49001000	1.2346468288305026
chr4	49001000	49002000	1.1951073016673406
chr4	49002000	49003000	-0.1246051604478974
chr4	49003000	49004000	2.7850448421285163
chr4	49004000	49005000	0.4133449132644766
chr4	49006000	49007000	0.5917011484582231
chr4	49007000	49008000	0.12284861908134787
chr4	49008000	49009000	-0.9680134951522891
chr4	49009000	49010000	-1.4695709266941013
chr4	49011000	49012000	0.7990564218888002
chr4	49012000	49013000	-0.4747652276062723
chr4	49013000	49014000	0.13831514467111766
chr4	49015000	49016000	-0.6740106977133764
chr4	49016000	49017000	0.7067451389394981
chr4	49017000	49018000	-0.9389020682269996
chr4	49018000	49019000	0.47324566931824597
chr4	49019000	49020000	0.3243077358484023
chr4	49020000	49021000	-0.1671435013864313
chr4	49021000	49022000	0.16348037286740336
chr4	49022000	49023000	0.7571451902455147
chr4	49023000	49024000	0.2867498506148938
chr4	49024000	49025000	0.3674111105725398
chr4	49025000	49026000	0.8938662456273617
chr4	49026000	49027000	1.10793372606447
chr4	49027000	49028000	0.15702504067641815
chr4	49028000	49029000	0.34341460689755876
chr4	49029000	49030000	2.1835543171507528
chr4	49030000	49031000	-0.4841610641734919
chr4	49031000	49032000	0.6858711554530746
chr4	49032000	49033000	1.0046098156768777
chr4	49033000	49034000	-0.14768765141967355
chr4	49034000	49035000	-1.8114825062758606
chr4	49035000	49036000	1.8609744103681076
chr4	49036000	49037000	1.2929779678165019
chr4	49037000	49038000	-1.2414130409918431
chr4	49038000	49039000	-0.07473087633698772
chr4	49041000	49042000	-7.262258659695112
chr4	49042000	49043000	-0.7617955538211191
chr4	49043000	49044000	-0.8608586908973711
chr4	49044000	49045000	-0.36711083992196525
chr4	49045000	49046000	-2.406095017653813
chr4	49046000	49047000	-0.6601357378933472
chr4	49047000	49048000	-0.4556156943170919
chr4	49048000	49049000	-1.9656501655984115
chr4	49049000	49050000	-0.7700737704224035
chr4	49050000	49051000	0.3309046687996826
chr4	49051000	49052000	-1.1800413946017083
chr4	49052000	49053000	-1.2710648335637826
chr4	49053000	49054000	0.5630588424713197
chr4	49054000	49055000	0.04617315713054313
chr4	49057000	49058000	-1.5754844025722752
chr4	49058000	49059000	-2.3991969362791847
chr4	49059000	49060000	-3.190006094650192
chr4	49060000	49061000	-0.06007797605810836
chr4	49061000	49062000	-2.8562508515686003
chr4	49062000	49063000	-4.402767440403881
chr4	49063000	49064000	-3.7710167927690548
chr4	49064000	49065000	-5.66055019129262
chr4	49065000	49066000	-4.45639075465426
chr4	49066000	49067000	-7.972929690146728
chr4	49067000	49068000	-8.107951240128676
chr4	49080000	49081000	-9.312679528377865
chr4	49081000	49082000	-5.352257015372625
chr4	49082000	49083000	-6.641962089584599
chr4	49083000	49084000	-4.661245325204693
chr4	49086000	49087000	-4.920905740091508
chr4	49087000	49088000	-6.29203135983478
chr4	49088000	49089000	-5.270574340477622
chr4	49089000	49090000	-7.61375814033359
chr4	49090000	49091000	-6.351250151575649
chr4	49495000	49496000	-8.939149265468059
chr4	49497000	49498000	-9.219189153017455
chr4	51817000	51818000	-9.804118456985007
chr4	51818000	51819000	-7.500614794994055
chr4	51819000	51820000	-5.712804901675211
chr4	51822000	51823000	-3.303974161820036
chr4	51823000	51824000	-7.4926143357259605
chr4	51824000	51825000	-5.4297720543043075
chr4	51825000	51826000	-4.260616054399041
chr4	51826000	51827000	-6.158782739329765
chr4	51827000	51828000	-2.614070651150382
chr4	51828000	51829000	-3.38090013581005
chr4	51829000	51830000	-3.039078518236326
chr4	51830000	51831000	-4.608521130180134
chr4	51831000	51832000	-3.060515833581874
chr4	51832000	51833000	-3.7863967373437695
chr4	51833000	51834000	-1.4029543112461982
chr4	51835000	51836000	-2.261350273923993
chr4	51836000	51837000	-1.7583056442104728
chr4	51838000	51839000	-0.753827762737415
chr4	51839000	51840000	0.5566803612715725
chr4	51840000	51841000	-0.3304518408989679
chr4	51842000	51843000	-1.0193670949287503
chr4	51845000	51846000	-1.7694938768460207
chr4	51846000	51847000	-2.2326837986019106
chr4	51847000	51848000	0.324596605481605
chr4	51848000	51849000	-0.39228462893540633
chr4	51849000	51850000	0.2926911044403533
chr4	51850000	51851000	1.8712880997242125
chr4	51851000	51852000	0.41892864094223103
chr4	51852000	51853000	0.196311990953769
chr4	51853000	51854000	-0.8609409330271268
chr4	51854000	51855000	-0.9169962704048555
chr4	51855000	51856000	-3.481817978273828
chr4	51856000	51857000	-2.141234961151677
chr4	51857000	51858000	-0.0631037251838817
chr4	51858000	51859000	-0.09837753476615667
chr4	51860000	51861000	1.5082478746044483
chr4	51861000	51862000	-0.2545517524007823
chr4	51862000	51863000	-1.8782359954141763
chr4	51863000	51864000	-0.4833156329793633
chr4	51864000	51865000	-0.9173873251914588
chr4	51865000	51866000	-0.8023899374172679
chr4	51866000	51867000	-1.9228550823146706
chr4	51867000	51868000	1.543408810683245
chr4	51868000	51869000	-0.5834802590733573
chr4	51870000	51871000	-2.6265268838114717
chr4	51871000	51872000	1.172760817043316
chr4	51872000	51873000	0.20882016703047218
chr4	51873000	51874000	-0.23415633661182803
chr4	51874000	51875000	0.9883846037462358
chr4	51875000	51876000	-1.0108983848782842
chr4	51876000	51877000	-2.0470183774010358
chr4	51877000	51878000	1.5170242558550158
chr4	51878000	51879000	-1.6167095005329752
chr4	51879000	51880000	1.1216546496967068
chr4	51880000	51881000	1.0443898276107197
chr4	51881000	51882000	0.09751028071325298
chr4	51882000	51883000	-0.09502853266303965
chr4	51883000	51884000	-0.2532941763007583
chr4	51884000	51885000	-1.457700941279643
chr4	51885000	51886000	-2.0368898040000856
chr4	51889000	51890000	-2.131852297923021
chr4	51890000	51891000	-0.5107521534250691
chr4	51891000	51892000	-0.3488223993218475
chr4	51892000	51893000	0.24089376869382442
chr4	51893000	51894000	1.3193844692166377
chr4	51894000	51895000	-0.958730105831483
chr4	51896000	51897000	0.7074604569453993
chr4	51897000	51898000	-1.7063931411078421
chr4	51898000	51899000	1.2859048368061659
chr4	51899000	51900000	-0.004997983637282743
chr4	51900000	51901000	0.8492998985958946
chr4	51901000	51902000	0.84481121477853
chr4	51902000	51903000	0.4784092480429887
chr4	51904000	51905000	-0.05025509307983228
chr4	51905000	51906000	-0.10356989037398881
chr4	51906000	51907000	0.18325495182087215
chr4	51907000	51908000	0.8158568449667541
chr4	51908000	51909000	1.0404018148888623
chr4	51909000	51910000	3.1103755773118222
chr4	51910000	51911000	-0.4066770112103511
chr4	51911000	51912000	0.6284705239391862
chr4	51912000	51913000	-0.3538529545235236
chr4	51913000	51914000	-0.42113960176535936
chr4	51915000	51916000	-0.18969409685210162
chr4	51916000	51917000	-0.8573945608587895
chr4	51917000	51918000	-0.24991117321532283
chr4	51918000	51919000	-1.3335402726606045
chr4	51919000	51920000	-0.7120841614742862
chr4	51920000	51921000	-1.5528181660671714
chr4	51921000	51922000	-1.596134001573779
chr4	51922000	51923000	-3.0511581952345512
chr4	51923000	51924000	-2.337984405698598
chr4	51924000	51925000	-2.7376976657994176
chr4	51925000	51926000	-2.1143853498657807
chr4	51930000	51931000	-4.023619351237943
chr4	51931000	51932000	-6.0223815184330265
chr4	51932000	51933000	-4.447656249076505
chr4	51933000	51934000	-3.4805494124695433
chr4	51934000	51935000	-6.640685434957671
chr4	51941000	51942000	-7.394624769500749
chr4	51942000	51943000	-6.953088005560849
chr4	51943000	51944000	-4.1762133864265945
chr4	51944000	51945000	-5.7224591643511165
chr4	51945000	51946000	-7.607569926566384
chr4	51947000	51948000	-9.329848657798639
chr4	51953000	51954000	-5.2543072225848215
chr4	51954000	51955000	-6.4574952032826145
chr4	51955000	51956000	-7.914140862421352
chr4	51956000	51957000	-8.48968376809303
chr4	51957000	51958000	-6.492033983443462
chr4	51958000	51959000	-3.7818194795631044
chr4	51959000	51960000	-7.148878494194375
chr4	51960000	51961000	-4.236243082887657
chr4	51961000	51962000	-6.306075902510137
chr4	51963000	51964000	-4.472435228704799
chr4	51964000	51965000	-7.741342956300474
chr4	51965000	51966000	-5.857473835643695
chr4	51966000	51967000	-0.6947072521342718
chr4	51967000	51968000	-5.703589481072015
chr4	51968000	51969000	-6.528505544366798
chr4	51970000	51971000	-4.143616024282178
chr4	51971000	51972000	-4.924297962499289
chr4	51972000	51973000	-4.531547186724734
chr4	51973000	51974000	-5.951739012883544
chr4	51974000	51975000	-4.016187355182946
chr4	51975000	51976000	-4.159424382439876
chr4	51976000	51977000	-6.299523426204564
chr4	51977000	51978000	-6.986417544543146
chr4	51978000	51979000	-3.436474173766945
chr4	51979000	51980000	-4.826147702471189
chr4	51980000	51981000	-2.704995416117246
chr4	51981000	51982000	-5.327480501354049
chr4	51982000	51983000	-3.65788657035194
chr4	51983000	51984000	-4.712984923899529
chr4	51984000	51985000	-8.961506653780976
chr4	51985000	51986000	-9.735462054274857
chr4	51986000	51987000	-9.889870044794446
chr4	51988000	51989000	-8.81164557055327
chr4	51990000	51991000	-5.140618104724937
chr4	51991000	51992000	-4.399732597989924
chr4	51992000	51993000	-0.7630975058791335
chr4	51993000	51994000	-0.41992129978515685
chr4	51994000	51995000	0.05107265916252167
chr4	51995000	51996000	-1.1353372682726215
chr4	51996000	51997000	-0.5070192923824443
chr4	51997000	51998000	-0.8803132234063656
chr4	51998000	51999000	-0.6845143938415864
chr4	51999000	52000000	0.9035767308190679
chr4	52000000	52001000	1.5455625038252323
chr4	52001000	52002000	1.0857049928572984
chr4	52002000	52003000	0.36802683750060466
chr4	52003000	52004000	0.31672441236704235
chr4	52004000	52005000	0.0611800915428884
chr4	52007000	52008000	1.1962569734794042
chr4	52008000	52009000	-0.2753216573291315
chr4	52009000	52010000	1.2582634893041753
chr4	52010000	52011000	1.9561573575876134
chr4	52011000	52012000	0.9367602532932646
chr4	52012000	52013000	2.367758060340204
chr4	52013000	52014000	2.6540211511952774
chr4	52014000	52015000	1.331805369395845
chr4	52015000	52016000	1.6015951176480465
chr4	52016000	52017000	0.001925939313849151
chr4	52017000	52018000	2.158643323171106
chr4	52018000	52019000	0.40422772910635957
chr4	52019000	52020000	0.9175633050104375
chr4	52020000	52021000	0.7944451119653462
chr4	52021000	52022000	-0.3963155689046687
chr4	52022000	52023000	-2.0790478128859466
chr4	52023000	52024000	0.3878513995344147
chr4	52025000	52026000	-1.1588976564273552
chr4	52028000	52029000	-0.7394111190720293
chr4	52029000	52030000	1.1549033554872692
chr4	52030000	52031000	0.029316720363982533
chr4	52031000	52032000	1.8304535038308956
chr4	52032000	52033000	-0.2500489673450259
chr4	52033000	52034000	1.681762201560698
chr4	52035000	52036000	0.7154674237388438
chr4	52036000	52037000	-1.113360790160997
chr4	52037000	52038000	0.06724637453829262
chr4	52038000	52039000	2.7113645194907314
chr4	52039000	52040000	0.9060538592045171
chr4	52040000	52041000	0.6979094025794373
chr4	52041000	52042000	2.5185578616974666
chr4	52042000	52043000	0.724440261153975
chr4	52043000	52044000	1.3951390510801387
chr4	52044000	52045000	2.618571197463087
chr4	52045000	52046000	1.3755475036167597
chr4	52046000	52047000	2.203950289518943
chr4	52047000	52048000	1.0729687814064623
chr4	52048000	52049000	1.396942627705227
chr4	52049000	52050000	1.3136412350450135
chr4	52050000	52051000	-0.7604658872599804
chr4	52051000	52052000	3.7854908197269275
chr4	52052000	52053000	0.5107870650964721
chr4	52053000	52054000	0.16987351513339133
chr4	52054000	52055000	-0.36548630519240666
chr4	52055000	52056000	0.4936610563213288
chr4	52056000	52057000	0.8473058206013823
chr4	52057000	52058000	1.4483634004959616
chr4	52058000	52059000	0.27310613435864317
chr4	52059000	52060000	0.046096324242959195
chr4	52060000	52061000	0.6386896453465281
chr4	52061000	52062000	1.5831046452921493
chr4	52063000	52064000	0.859753319322119
chr4	52064000	52065000	-0.8782186318407198
chr4	52065000	52066000	1.5049384060045894
chr4	52066000	52067000	2.332571828468515
chr4	52067000	52068000	1.47540020078824
chr4	52068000	52069000	1.62922975899444
chr4	52069000	52070000	-0.6589551940572302
chr4	52070000	52071000	-2.2446420338601776
chr4	52071000	52072000	2.464839247461944
chr4	52072000	52073000	2.0835946907828578
chr4	52073000	52074000	-0.14462774552604477
chr4	52074000	52075000	-0.4172986705773971
chr4	52075000	52076000	0.7404529789445149
chr4	52076000	52077000	0.32577334123601115
chr4	52078000	52079000	1.2063794460686383
chr4	52079000	52080000	-1.0434823271087768
chr4	52080000	52081000	0.34938056539442597
chr4	52081000	52082000	0.14861803866964385
chr4	52083000	52084000	-0.8041353275943325
chr4	52084000	52085000	0.6533651175949771
chr4	52085000	52086000	0.41052587350449254
chr4	52086000	52087000	0.19822079127127698
chr4	52087000	52088000	-2.1543203161754247
chr4	52088000	52089000	0.8088961586631527
chr4	52091000	52092000	-0.42122279682932856
chr4	52092000	52093000	0.3899675760222092
chr4	52093000	52094000	1.1534671840013546
chr4	52094000	52095000	-0.10641375571127933
chr4	52095000	52096000	2.230455873052664
chr4	52096000	52097000	0.4520519300731185
chr4	52097000	52098000	1.8581281735706714
chr4	52098000	52099000	0.4051739545960506
chr4	52099000	52100000	0.5086472305827565
chr4	52100000	52101000	-0.4818923477746575
chr4	52101000	52102000	0.5985128662314568
chr4	52102000	52103000	-0.16924553867045092
chr4	52103000	52104000	-0.3746093205607959
chr4	52105000	52106000	-1.5678127786283982
chr4	52106000	52107000	1.202264763311049
chr4	52107000	52108000	0.7253973399135666
chr4	52108000	52109000	-0.7661442871217108
chr4	52109000	52110000	-1.6225002589809725
chr4	52111000	52112000	-0.5035953455628085
chr4	52112000	52113000	-2.7853643351738997
chr4	52113000	52114000	-2.2599422573090138
chr4	52114000	52115000	-1.166496136181265
chr4	52115000	52116000	-2.1239209159731263
chr4	52116000	52117000	-1.9831394640403888
chr4	52117000	52118000	-0.7216485357638844
chr4	52119000	52120000	-3.846083458649911
chr4	52121000	52122000	-8.830845131981864
chr4	52122000	52123000	-4.170257530840027
chr4	52124000	52125000	-2.3367366252756705
chr4	52125000	52126000	-3.2989787768480947
chr4	52126000	52127000	-3.9324391715388556
chr4	52127000	52128000	-2.773583495516897
chr4	52129000	52130000	-1.9597434387355988
chr4	52130000	52131000	-1.4761497899526643
chr4	52131000	52132000	-0.7636993238220979
chr4	52132000	52133000	-4.72015016038725
chr4	52133000	52134000	-2.8934332048219304
chr4	52134000	52135000	-1.2012336264569416
chr4	52135000	52136000	-2.402319769168573
chr4	52137000	52138000	-4.503165606662644
chr4	52140000	52141000	-2.9464563519014746
chr4	52141000	52142000	-1.657202395135215
chr4	52143000	52144000	-0.04655197700075757
chr4	52145000	52146000	-0.9313954285966646
chr4	52146000	52147000	-2.5373430318966936
chr4	52147000	52148000	-1.0294863926815285
chr4	52148000	52149000	-1.589075963722068
chr4	52149000	52150000	-1.4092254365560473
chr4	52150000	52151000	-2.970810991740789
chr4	52152000	52153000	-4.20658769783372
chr4	52153000	52154000	-1.987538529848537
chr4	52155000	52156000	-3.6605493727715963
chr4	52157000	52158000	-0.7767992487773526
chr4	52158000	52159000	-0.3744618937278497
chr4	52159000	52160000	0.1577786548373002
chr4	52160000	52161000	0.5009297611339527
chr4	52161000	52162000	-1.723653176409394
chr4	52162000	52163000	-3.6000600561295144
chr4	52163000	52164000	-1.4308611424347317
chr4	52164000	52165000	-1.7050914309134866
chr4	52166000	52167000	-4.359227950204316
chr4	52167000	52168000	-8.01423027319084
chr4	52169000	52170000	-8.874128789501569
chr4	52171000	52172000	-2.212479874039098
chr4	52172000	52173000	-2.2876865678048635
chr4	52175000	52176000	-5.812506365078922
chr4	52177000	52178000	-3.309579449151352
chr4	52178000	52179000	-3.185319118590455
chr4	52179000	52180000	-2.630815317217495
chr4	52180000	52181000	-0.9895507633893185
chr4	52181000	52182000	-1.6910845115263697
chr4	52182000	52183000	0.24681168613065696
chr4	52183000	52184000	-2.2060619327115587
chr4	52184000	52185000	-1.9415237506601255
chr4	52185000	52186000	0.5099310439764239
chr4	52186000	52187000	1.1499884452070603
chr4	52187000	52188000	0.09660363871892078
chr4	52188000	52189000	0.5943855205882387
chr4	52189000	52190000	-1.9925373405274016
chr4	52190000	52191000	-1.372440252721241
chr4	52191000	52192000	1.0388832598556255
chr4	52194000	52195000	-1.1462936240522936
chr4	52195000	52196000	-1.092045778000936
chr4	52196000	52197000	-0.37605906619711876
chr4	52197000	52198000	-0.47812985394664576
chr4	52201000	52202000	-0.7164823275952011
chr4	52202000	52203000	0.4698699037893455
chr4	52203000	52204000	-0.6424821383201041
chr4	52204000	52205000	-0.6495708247247258
chr4	52205000	52206000	-2.0071368671260688
chr4	52206000	52207000	-0.8655081586130511
chr4	52208000	52209000	-1.8012004503874612
chr4	52210000	52211000	-4.080222073762032
chr4	52211000	52212000	-4.7839507215331345
chr4	52214000	52215000	-7.711725708762382
chr4	52215000	52216000	-9.198498976160478
chr4	52222000	52223000	-9.198636960080753
chr4	52225000	52226000	-5.773928444253692
chr4	52226000	52227000	-3.3941381054183726
chr4	52227000	52228000	-4.665106101238414
chr4	52228000	52229000	-2.5526284496879796
chr4	52229000	52230000	-3.8207796947051453
chr4	52231000	52232000	-4.344146158649201
chr4	52232000	52233000	-2.6000724310027903
chr4	52234000	52235000	-3.7226966055139186
chr4	52236000	52237000	-1.828399793018762
chr4	52237000	52238000	-2.7855039606132164
chr4	52239000	52240000	-5.649809778544372
chr4	52240000	52241000	-2.7660051666973424
chr4	52241000	52242000	-3.9393455450637167
chr4	52242000	52243000	-5.167569101549247
chr4	52243000	52244000	-2.527939717066283
chr4	52244000	52245000	-2.6549044348308195
chr4	52245000	52246000	-2.4436949264905805
chr4	52247000	52248000	-0.7769400039919829
chr4	52248000	52249000	-2.896263610772667
chr4	52249000	52250000	-3.016357915626016
chr4	52252000	52253000	-1.7376204492181597
chr4	52253000	52254000	-2.176426833457329
chr4	52254000	52255000	-2.0453670292761603
chr4	52255000	52256000	-3.3401056054783798
chr4	52256000	52257000	-1.216301699048144
chr4	52257000	52258000	-1.2066800879469584
chr4	52259000	52260000	-1.180244434909131
chr4	52260000	52261000	-1.909972626932625
chr4	52261000	52262000	-0.8092000902525923
chr4	52263000	52264000	-1.0314060619824512
chr4	52265000	52266000	-1.5275824786176972
chr4	52266000	52267000	-4.37828548003066
chr4	52267000	52268000	-1.0779726353585488
chr4	52269000	52270000	-3.7601439594422343
chr4	52270000	52271000	-3.6699839349591663
chr4	52271000	52272000	-4.914910643059727
chr4	52275000	52276000	-8.87708532325499
chr4	52282000	52283000	-3.0848625961889673
chr4	52285000	52286000	-3.491159262900533
chr4	52287000	52288000	-1.983142799711634
chr4	52289000	52290000	0.5459130607352732
chr4	52290000	52291000	-1.837059963898764
chr4	52292000	52293000	0.27379950071670717
chr4	52294000	52295000	-2.210169822791111
chr4	52295000	52296000	0.36564098779363086
chr4	52296000	52297000	-0.5750963165012718
chr4	52297000	52298000	-0.2829207549935898
chr4	52298000	52299000	0.4662347580179298
chr4	52299000	52300000	-0.10931766902550587
chr4	52300000	52301000	-3.6699741226087204
chr4	52302000	52303000	-5.732089075889595
chr4	52303000	52304000	-2.5274127731593445
chr4	52304000	52305000	-0.9183003479366085
chr4	52305000	52306000	-0.5704753950849388
chr4	52306000	52307000	-3.5716490340167897
chr4	52307000	52308000	-4.3379849880961245
chr4	52308000	52309000	-3.685667161418235
chr4	52310000	52311000	-4.223439413924862
chr4	52311000	52312000	-0.9563927854361965
chr4	52312000	52313000	-1.8513818007436686
chr4	52313000	52314000	-1.5090330394403682
chr4	52316000	52317000	-3.750382639159484
chr4	52317000	52318000	-3.5821080627011703
chr4	52318000	52319000	-1.9599310937048895
chr4	52319000	52320000	-2.1456250292390813
chr4	52327000	52328000	-7.703520215318058
chr4	52328000	52329000	-7.602270043734677
chr4	52329000	52330000	-2.4705356826553864
chr4	52330000	52331000	-4.711280217558457
chr4	52331000	52332000	-4.792056734062034
chr4	52332000	52333000	-5.276765853332263
chr4	52333000	52334000	-3.0732725907028606
chr4	52336000	52337000	-2.3113172777224733
chr4	52337000	52338000	-3.8532179678324225
chr4	52338000	52339000	-3.6155470690717784
chr4	52339000	52340000	-0.41253148540967693
chr4	52340000	52341000	-2.310318272613133
chr4	52341000	52342000	-0.893343583547766
chr4	52343000	52344000	-2.828614628683431
chr4	52344000	52345000	-1.9541560007175176
chr4	52345000	52346000	-1.79379367634072
chr4	52346000	52347000	-2.247987425931853
chr4	52347000	52348000	-1.9944857615741383
chr4	52348000	52349000	-2.86919802068245
chr4	52349000	52350000	-2.4909550991621163
chr4	52350000	52351000	-2.0885222385327826
chr4	52351000	52352000	-1.4491887571796311
chr4	52352000	52353000	-3.3536220305805897
chr4	52353000	52354000	-0.918189568094458
chr4	52354000	52355000	-2.658409396417964
chr4	52355000	52356000	-0.6971985893270578
chr4	52357000	52358000	-1.386459296283254
chr4	52358000	52359000	-2.213380140063403
chr4	52359000	52360000	-2.0484904680000615
chr4	52361000	52362000	-2.1614198027871607
chr4	52362000	52363000	-1.3090773950309595
chr4	52363000	52364000	-1.9856876316983503
chr4	52366000	52367000	-2.631026832710181
chr4	52368000	52369000	-1.7422790678755564
chr4	52369000	52370000	-2.847773234975393
chr4	52370000	52371000	-0.33261003253996785
chr4	52371000	52372000	0.325142894114664
chr4	52372000	52373000	0.1275258632351729
chr4	52373000	52374000	-0.3561212447048848
chr4	52374000	52375000	0.03170752782853036
chr4	52376000	52377000	-0.9468533529916525
chr4	52377000	52378000	-2.936863975312468
chr4	52378000	52379000	-5.124102904583567
chr4	52383000	52384000	-2.38145574073674
chr4	52384000	52385000	-3.633158198989926
chr4	52385000	52386000	-4.045970147420556
chr4	52386000	52387000	-3.3631031906583604
chr4	52387000	52388000	-4.673936882279484
chr4	52389000	52390000	-5.518167190696233
chr4	52390000	52391000	-3.3645447122359435
chr4	52391000	52392000	-3.9696660052305774
chr4	52392000	52393000	-2.6809294482046
chr4	52393000	52394000	-4.437095116403973
chr4	52394000	52395000	-6.173841432128385
chr4	52395000	52396000	-4.574684002932021
chr4	52397000	52398000	-3.7213853245640753
chr4	52399000	52400000	-4.353261103711863
chr4	52402000	52403000	-0.7064193918016696
chr4	52403000	52404000	-1.231534305267662
chr4	52404000	52405000	-3.876577274420763
chr4	52405000	52406000	-3.407981311550192
chr4	52406000	52407000	-2.6316865238020486
chr4	52407000	52408000	-2.361252851499733
chr4	52408000	52409000	-1.9514223568332836
chr4	52409000	52410000	-2.0329972714616202
chr4	52410000	52411000	-0.6055884718168717
chr4	52411000	52412000	-2.1371677159339075
chr4	52412000	52413000	-3.0925971409954505
chr4	52413000	52414000	-1.0409900386663469
chr4	52414000	52415000	-1.9481735302522554
chr4	52415000	52416000	-1.868823562763375
chr4	52417000	52418000	0.13599978692389114
chr4	52419000	52420000	-2.461236144017154
chr4	52420000	52421000	-0.06629609090335861
chr4	52421000	52422000	1.1128771325750593
chr4	52422000	52423000	0.4182755232325834
chr4	52423000	52424000	0.34390399455683046
chr4	52426000	52427000	0.1008821224721112
chr4	52427000	52428000	-1.9479203298237724
chr4	52428000	52429000	-0.6983930032983143
chr4	52429000	52430000	-0.8994079482121216
chr4	52430000	52431000	-1.660667769630666
chr4	52431000	52432000	-2.04678827643761
chr4	52432000	52433000	-0.7203635996928303
chr4	52433000	52434000	-2.9017018327398776
chr4	52434000	52435000	-0.490285759724351
chr4	52435000	52436000	-1.1490918103539711
chr4	52436000	52437000	-2.930841113854203
chr4	52437000	52438000	-2.5057345923274754
chr4	52438000	52439000	-0.46950371042886324
chr4	52439000	52440000	-1.525790764541037
chr4	52440000	52441000	-2.30518755087156
chr4	52441000	52442000	-1.1379141926866494
chr4	52443000	52444000	-9.883832281564636
chr4	52457000	52458000	-9.012034888063356
chr4	52458000	52459000	-7.446680853037766
chr4	52468000	52469000	-8.601568488162105
chr4	52470000	52471000	-5.7331580799519
chr4	52471000	52472000	-9.999157823961665
chr4	52472000	52473000	-9.625689385764943
chr4	52473000	52474000	-9.545013975605293
chr4	52474000	52475000	-6.712970142591885
chr4	52475000	52476000	-8.815504497991538
chr4	52476000	52477000	-8.81116706086383
chr4	52477000	52478000	-9.566832112950065
chr4	52478000	52479000	-9.355278844534416
chr4	52483000	52484000	-7.647054682976477
chr4	52484000	52485000	-9.296119210910776
chr4	52485000	52486000	-9.878748041895578
chr4	52486000	52487000	-9.80388470147211
chr4	52487000	52488000	-7.455119866546387
chr4	52488000	52489000	-7.525715329070137
chr4	52489000	52490000	-9.442373634799683
chr4	52491000	52492000	-6.709792255091579
chr4	52492000	52493000	-6.403094994816403
chr4	52493000	52494000	-8.406145851674292
chr4	52494000	52495000	-6.833223254013464
chr4	52495000	52496000	-6.597165980919424
chr4	52496000	52497000	-6.921939716922085
chr4	52497000	52498000	-5.948671206428652
chr4	52498000	52499000	-7.492198165105726
chr4	52508000	52509000	-9.792880745766377
chr4	52510000	52511000	-8.930253578269138
chr4	52511000	52512000	-9.73292889755731
chr4	52512000	52513000	-9.433642556426697
chr4	52515000	52516000	-9.560166394760975
chr4	52517000	52518000	-7.244963651121933
chr4	52518000	52519000	-7.147858401098302
chr4	52519000	52520000	-6.8673053451957
chr4	52522000	52523000	-9.007814621280339
chr4	52523000	52524000	-8.98666060950958
chr4	52527000	52528000	-7.185873615115384
chr4	52529000	52530000	-7.7723905342291335
chr4	52530000	52531000	-3.7630479401838377
chr4	52531000	52532000	-7.52624733392336
chr4	52532000	52533000	-8.054774787787812
chr4	52533000	52534000	-6.21257704902377
chr4	52534000	52535000	-7.122439133204114
chr4	52535000	52536000	-2.3750838015704514
chr4	52536000	52537000	-5.625688535755462
chr4	52537000	52538000	-8.19191727983586
chr4	52538000	52539000	-8.570261207581757
chr4	52545000	52546000	-1.9199916507380284
chr4	52546000	52547000	-0.6769136520579758
chr4	52547000	52548000	-0.9391675237580013
chr4	52548000	52549000	-1.7242874566853157
chr4	52549000	52550000	-3.9725161895704697
chr4	52550000	52551000	-2.3049877073539324
chr4	52551000	52552000	-0.31785054196122464
chr4	52552000	52553000	-1.4183844838278645
chr4	52553000	52554000	-1.2092635813799213
chr4	52554000	52555000	-1.24742795666074
chr4	52555000	52556000	0.46426424519762693
chr4	52556000	52557000	1.571571384790751
chr4	52557000	52558000	-0.6556916116033505
chr4	52558000	52559000	-1.6846818695966892
chr4	52559000	52560000	-1.603058610715559
chr4	52560000	52561000	1.6361579815325187
chr4	52561000	52562000	0.3042909001207431
chr4	52562000	52563000	0.13717421743874977
chr4	52565000	52566000	-0.0030694581899256912
chr4	52566000	52567000	0.958929114637976
chr4	52567000	52568000	0.7677558622013755
chr4	52568000	52569000	-0.501268065529481
chr4	52569000	52570000	0.41612799129919265
chr4	52570000	52571000	-0.5188932576391979
chr4	52572000	52573000	-0.5169355912121119
chr4	52573000	52574000	0.029925749778969685
chr4	52574000	52575000	1.4725812994059775
chr4	52576000	52577000	1.7020283341666371
chr4	52577000	52578000	1.2989903030752188
chr4	52578000	52579000	0.24047112585650912
chr4	52579000	52580000	1.453830560195475
chr4	52580000	52581000	1.0757251492347975
chr4	52581000	52582000	0.15834506863614603
chr4	52582000	52583000	2.0376531733461305
chr4	52583000	52584000	-2.074987273156514
chr4	52584000	52585000	0.6144167990811058
chr4	52585000	52586000	2.27217984532813
chr4	52586000	52587000	-0.03738837653377703
chr4	52587000	52588000	-1.4851291322237175
chr4	52588000	52589000	0.90380465001073
chr4	52589000	52590000	0.7857315593670484
chr4	52590000	52591000	1.0691754676860403
chr4	52591000	52592000	1.6265218762847673
chr4	52592000	52593000	2.422794443381607
chr4	52593000	52594000	1.579308042040445
chr4	52594000	52595000	0.7368219067470902
chr4	52595000	52596000	0.742694935846148
chr4	52596000	52597000	1.999949494048652
chr4	52597000	52598000	1.6247253241040196
chr4	52598000	52599000	2.0941510737582676
chr4	52599000	52600000	0.07487627318238518
chr4	52600000	52601000	2.468180441655473
chr4	52601000	52602000	2.4585556662433454
chr4	52602000	52603000	1.4014164487585348
chr4	52603000	52604000	-0.672105322512264
chr4	52604000	52605000	2.8767031770460254
chr4	52605000	52606000	0.20292712262507293
chr4	52606000	52607000	3.356814450967777
chr4	52607000	52608000	-1.0394055203501804
chr4	52608000	52609000	0.02813682563878299
chr4	52610000	52611000	1.370513181786331
chr4	52611000	52612000	3.2250404670945088
chr4	52612000	52613000	1.7703108952552649
chr4	52613000	52614000	0.7534499953618847
chr4	52614000	52615000	-1.0485938111527895
chr4	52615000	52616000	0.7707896993205302
chr4	52616000	52617000	0.848000809869817
chr4	52617000	52618000	1.2654357589836633
chr4	52618000	52619000	-0.9557651817756408
chr4	52619000	52620000	-0.44375064944787124
chr4	52620000	52621000	2.0300604126533655
chr4	52621000	52622000	-0.38863448167152226
chr4	52622000	52623000	1.05348062441677
chr4	52623000	52624000	1.510536345654948
chr4	52624000	52625000	2.1047772007448424
chr4	52625000	52626000	0.3156516599275031
chr4	52626000	52627000	2.4077313648038734
chr4	52627000	52628000	1.1497991188994965
chr4	52628000	52629000	3.4264264139042346
chr4	52629000	52630000	-0.9506990636100053
chr4	52631000	52632000	0.8805558278988735
chr4	52633000	52634000	1.2854633579055474
chr4	52635000	52636000	0.6713095276191958
chr4	52637000	52638000	1.6686779845625501
chr4	52641000	52642000	-0.47893305348790954
chr4	52642000	52643000	1.0126815359755328
chr4	52643000	52644000	2.4202457134852526
chr4	52644000	52645000	0.6679152267011622
chr4	52646000	52647000	0.036872584488968824
chr4	52647000	52648000	0.7284723202884894
chr4	52648000	52649000	1.0537997546994835
chr4	52649000	52650000	1.671288255182555
chr4	52650000	52651000	0.3096339358300234
chr4	52652000	52653000	1.7680996627638854
chr4	52654000	52655000	0.6840973038243578
chr4	52655000	52656000	1.9545182526527856
chr4	52658000	52659000	1.315751703914104
chr4	52659000	52660000	4.1969532101920795
chr4	52660000	52661000	0.7864909561860567
chr4	52662000	52663000	1.0467911326766306
chr4	52663000	52664000	-0.36724164109139595
chr4	52664000	52665000	1.0733513393703806
chr4	52665000	52666000	1.072097046973178
chr4	52667000	52668000	0.4232073419900595
chr4	52669000	52670000	-0.08425454203551248
chr4	52670000	52671000	1.7357620129329998
chr4	52671000	52672000	2.409707991348615
chr4	52672000	52673000	1.442989007299921
chr4	52673000	52674000	0.7877014309602263
chr4	52675000	52676000	1.1298839826023026
chr4	52676000	52677000	0.46679490524339845
chr4	52677000	52678000	0.03965152142656739
chr4	52678000	52679000	-0.38563710512791516
chr4	52679000	52680000	3.31488319299139
chr4	52681000	52682000	1.6088003829727215
chr4	52682000	52683000	-0.15615403002385728
chr4	52683000	52684000	-0.5492730971329903
chr4	52684000	52685000	0.32523840028084405
chr4	52685000	52686000	1.7816387174508788
chr4	52686000	52687000	1.6917104415519053
chr4	52687000	52688000	0.7046638754990644
chr4	52688000	52689000	-0.30060366196464244
chr4	52689000	52690000	1.9146152095639246
chr4	52691000	52692000	-0.11499518756818058
chr4	52692000	52693000	-0.6574889539651335
chr4	52694000	52695000	1.8958685202982963
chr4	52695000	52696000	1.6775128623048596
chr4	52696000	52697000	1.7990745877078473
chr4	52697000	52698000	2.627415834484718
chr4	52698000	52699000	0.7186260474765603
chr4	52699000	52700000	0.08597613901620357
chr4	52700000	52701000	-1.8463244114204322
chr4	52703000	52704000	2.055846322719184
chr4	52704000	52705000	2.1593249836967225
chr4	52705000	52706000	0.7143104562984764
chr4	52707000	52708000	1.789256800575307
chr4	52708000	52709000	0.5956349943121971
chr4	52709000	52710000	0.6128429089206926
chr4	52710000	52711000	0.9500709134528221
chr4	52711000	52712000	0.5047665682703112
chr4	52712000	52713000	2.515397633362712
chr4	52713000	52714000	2.4343808430379497
chr4	52714000	52715000	3.682861623930014
chr4	52715000	52716000	1.2716090934813982
chr4	52716000	52717000	2.502516657560345
chr4	52717000	52718000	2.7637208772115813
chr4	52718000	52719000	2.429747914679127
chr4	52720000	52721000	1.860419832068727
chr4	52721000	52722000	1.9084485010041448
chr4	52722000	52723000	-0.7490037458650618
chr4	52723000	52724000	3.033679557080046
chr4	52724000	52725000	1.8065491932056599
chr4	52726000	52727000	0.055920898519011726
chr4	52727000	52728000	3.3389369428469444
chr4	52728000	52729000	-0.20812490615912205
chr4	52729000	52730000	2.26510161585416
chr4	52730000	52731000	0.6264264832803769
chr4	52731000	52732000	0.7024803159454138
chr4	52732000	52733000	-0.4513288711944342
chr4	52733000	52734000	-2.1347358507872647
chr4	52735000	52736000	1.1022459650791179
chr4	52736000	52737000	0.35802454891123286
chr4	52737000	52738000	-3.837258591856957
chr4	52738000	52739000	0.9675042378704378
chr4	52739000	52740000	0.493034631147969
chr4	52740000	52741000	-0.06012640898633707
chr4	52743000	52744000	0.5344083307903695
chr4	52744000	52745000	1.3341845650491604
chr4	52745000	52746000	0.8546893340585512
chr4	52746000	52747000	0.4324016220167095
chr4	52747000	52748000	1.2414600813349639
chr4	52748000	52749000	0.5940459183544102
chr4	52749000	52750000	0.3688158126435259
chr4	52750000	52751000	-0.6774257175373664
chr4	52751000	52752000	2.804416615281566
chr4	52752000	52753000	0.17617102061140183
chr4	52753000	52754000	1.9826259352603994
chr4	52755000	52756000	-1.0961313544947324
chr4	52756000	52757000	0.6686657869580731
chr4	52757000	52758000	-0.7976828633443726
chr4	52758000	52759000	-0.23413941610398242
chr4	52759000	52760000	0.14439797175693994
chr4	52760000	52761000	0.566178455669055
chr4	52763000	52764000	-0.08452336953318418
chr4	52764000	52765000	-2.4894084491253783
chr4	52767000	52768000	-0.4506216707465061
chr4	52769000	52770000	-5.165567678751893
chr4	52770000	52771000	-3.480674858561521
chr4	52771000	52772000	-3.4082881249170347
chr4	52772000	52773000	-4.165062528099546
chr4	52774000	52775000	-2.2002131534201532
chr4	52775000	52776000	0.8122714131200199
chr4	52776000	52777000	-3.1092927147933938
chr4	52777000	52778000	-0.49920663158346273
chr4	52778000	52779000	0.5469886319098677
chr4	52779000	52780000	-0.4276804749031583
chr4	52780000	52781000	-0.32213583627775483
chr4	52781000	52782000	-2.104849519541231
chr4	52782000	52783000	-1.0205940655027455
chr4	52783000	52784000	-1.5488769183819946
chr4	52784000	52785000	-1.6314273973475104
chr4	52785000	52786000	-0.973375910661477
chr4	52786000	52787000	-1.3205372146391974
chr4	52787000	52788000	-0.16831048947836155
chr4	52788000	52789000	0.6782985277685907
chr4	52789000	52790000	-0.7368549219330979
chr4	52790000	52791000	-0.8970798600356213
chr4	52791000	52792000	-0.09619805150821516
chr4	52792000	52793000	-0.7084780615113228
chr4	52793000	52794000	-1.2810903800175928
chr4	52796000	52797000	-0.30944410350339696
chr4	52797000	52798000	0.9274055813541195
chr4	52798000	52799000	0.6032905541158607
chr4	52799000	52800000	0.5730649583477291
chr4	52800000	52801000	0.8866580414641367
chr4	52801000	52802000	3.028450286318005
chr4	52802000	52803000	1.4674705070428715
chr4	52803000	52804000	-1.5428020328948542
chr4	52806000	52807000	-0.07691718130505915
chr4	52807000	52808000	0.5523955915938842
chr4	52808000	52809000	-0.5851658338440999
chr4	52809000	52810000	-1.549372216289798
chr4	52810000	52811000	-1.6198366910541475
chr4	52812000	52813000	0.726048487110823
chr4	52813000	52814000	-1.0967264551248301
chr4	52814000	52815000	0.7167174967513235
chr4	52815000	52816000	-3.125675184428525
chr4	52823000	52824000	-1.440141964325546
chr4	52824000	52825000	1.6513614423993348
chr4	52825000	52826000	1.749306251732954
chr4	52826000	52827000	0.41467338813735405
chr4	52827000	52828000	0.4362568439752514
chr4	52829000	52830000	0.2464890363904736
chr4	52830000	52831000	2.162767735946136
chr4	52831000	52832000	0.9263281292290866
chr4	52832000	52833000	1.9779992952167231
chr4	52833000	52834000	0.01295056225744031
chr4	52834000	52835000	-0.4643812495520219
chr4	52836000	52837000	-0.7079753022495032
chr4	52837000	52838000	1.0576199040032557
chr4	52838000	52839000	0.531389532066893
chr4	52839000	52840000	0.27139740352385766
chr4	52840000	52841000	0.8955220930245816
chr4	52841000	52842000	-0.26953602675345006
chr4	52842000	52843000	0.09670125229909968
chr4	52843000	52844000	0.7936750423340148
chr4	52844000	52845000	0.2579953768541399
chr4	52845000	52846000	2.498191158731474
chr4	52846000	52847000	-0.6409913025469732
chr4	52847000	52848000	-1.1332956016782998
chr4	52848000	52849000	0.19413007847494015
chr4	52849000	52850000	0.46790152454460043
chr4	52850000	52851000	0.08205671155126303
chr4	52852000	52853000	-1.7234552916616863
chr4	52853000	52854000	-0.30354591774241
chr4	52854000	52855000	-0.9290226603775604
chr4	52855000	52856000	1.8709820515618207
chr4	52856000	52857000	1.74364776626469
chr4	52857000	52858000	0.4752759771087659
chr4	52858000	52859000	0.10097974073924797
chr4	52860000	52861000	-0.015868544808140695
chr4	52861000	52862000	-0.6246381875443267
chr4	52862000	52863000	1.1377120788791377
chr4	52863000	52864000	0.7905282031973739
chr4	52864000	52865000	0.8411394906110091
chr4	52865000	52866000	2.2733213556026803
chr4	52866000	52867000	1.1804436651076602
chr4	52867000	52868000	-1.5777131715806907
chr4	52868000	52869000	0.25801304598247615
chr4	52869000	52870000	1.1273637323736048
chr4	52870000	52871000	2.28949070730441
chr4	52871000	52872000	0.516520902951478
chr4	52872000	52873000	1.2911174221740365
chr4	52873000	52874000	0.6909014878287869
chr4	52874000	52875000	1.601739929607193
chr4	52877000	52878000	2.24215860273883
chr4	52878000	52879000	0.39617665445241146
chr4	52879000	52880000	0.8219160076429375
chr4	52881000	52882000	0.3053526596907956
chr4	52882000	52883000	0.3315124730606943
chr4	52883000	52884000	-0.04281488049827195
chr4	52884000	52885000	2.4140472519015446
chr4	52885000	52886000	2.982199579267645
chr4	52886000	52887000	-0.4193092023551802
chr4	52888000	52889000	0.4858281221631147
chr4	52889000	52890000	1.7736772269140246
chr4	52890000	52891000	0.17334632120260382
chr4	52891000	52892000	0.18220829042922515
chr4	52892000	52893000	-1.4063401455106295
chr4	52893000	52894000	0.9605143470590831
chr4	52894000	52895000	0.07287977367898112
chr4	52895000	52896000	-2.065695908481349
chr4	52896000	52897000	-4.885801372170397
chr4	52897000	52898000	-6.9761481026830126
chr4	52898000	52899000	-4.466264888782386
chr4	52899000	52900000	-5.803322614333247
chr4	52900000	52901000	-2.8873398292283525
chr4	52901000	52902000	-0.6313234363549587
chr4	52902000	52903000	-0.4679459280250662
chr4	52903000	52904000	-1.0637099153185967
chr4	52904000	52905000	1.6909094652599972
chr4	52905000	52906000	0.2790452570380093
chr4	52906000	52907000	0.4825499980883055
chr4	52907000	52908000	1.5516554225898886
chr4	52908000	52909000	0.8716461347791529
chr4	52909000	52910000	1.957914640230427
chr4	52910000	52911000	0.9473025577720187
chr4	52911000	52912000	1.1615587207533475
chr4	52912000	52913000	0.4696995672681897
chr4	52913000	52914000	1.3065787452917481
chr4	52914000	52915000	0.3953080632987549
chr4	52915000	52916000	-0.7018470746304197
chr4	52916000	52917000	1.019264363461654
chr4	52917000	52918000	0.7646752850325638
chr4	52918000	52919000	-1.4499722668692105
chr4	52919000	52920000	0.1077749087381327
chr4	52920000	52921000	-0.8510484133626285
chr4	52921000	52922000	1.5649802445886014
chr4	52922000	52923000	1.4357350815302325
chr4	52923000	52924000	0.9046790140670262
chr4	52924000	52925000	-0.7009636805274966
chr4	52925000	52926000	2.1531346946150345
chr4	52926000	52927000	1.5732291039659942
chr4	52927000	52928000	0.1801801704303369
chr4	52928000	52929000	-0.4003010666165302
chr4	52929000	52930000	0.8221435346927746
chr4	52930000	52931000	0.11739283402976554
chr4	52931000	52932000	0.6937633923046479
chr4	52932000	52933000	0.498494430909505
chr4	52933000	52934000	0.775128023547194
chr4	52934000	52935000	-0.23107207557779036
chr4	52935000	52936000	2.357953201791368
chr4	52936000	52937000	0.6081091463620804
chr4	52937000	52938000	-0.07722536273026165
chr4	52938000	52939000	0.051386416593627346
chr4	52939000	52940000	0.07083028878140152
chr4	52940000	52941000	-0.15083278710068201
chr4	52941000	52942000	-0.1832071412892864
chr4	52943000	52944000	0.5846500171869333
chr4	52944000	52945000	0.18409919320268062
chr4	52945000	52946000	0.6355198411216263
chr4	52946000	52947000	0.018127936852202264
chr4	52948000	52949000	1.6288742321732335
chr4	52949000	52950000	0.35790186507821964
chr4	52950000	52951000	-0.22572416698365363
chr4	52951000	52952000	0.23139313727489053
chr4	52953000	52954000	0.48991646030028496
chr4	52954000	52955000	0.005970116590696881
chr4	52955000	52956000	0.07539647470449005
chr4	52956000	52957000	0.26020607687269454
chr4	52957000	52958000	2.4195564401796115
chr4	52958000	52959000	0.20154320172301746
chr4	52959000	52960000	0.19403579840107357
chr4	52960000	52961000	1.3809715987809272
chr4	52961000	52962000	1.0737706791785748
chr4	52962000	52963000	1.9263426671094035
chr4	52963000	52964000	0.8651243190760102
chr4	52964000	52965000	1.2521103823443234
chr4	52965000	52966000	0.4446172206664036
chr4	52966000	52967000	0.5244613041913015
chr4	52967000	52968000	1.0842314082706195
chr4	52968000	52969000	0.8353104440722681
chr4	52969000	52970000	-1.6757417850219418
chr4	52970000	52971000	-1.4178965157254373
chr4	52971000	52972000	-5.611225607872034
chr4	52972000	52973000	-6.154191764513747
chr4	52973000	52974000	-6.62642729048886
chr4	52974000	52975000	-4.818109605278196
chr4	52975000	52976000	-4.326227666468055
chr4	52976000	52977000	1.7665492464069954
chr4	52977000	52978000	2.4562917480047566
chr4	52978000	52979000	0.107135132368039
chr4	52979000	52980000	0.36418605805961024
chr4	52980000	52981000	1.1132458623129038
chr4	52981000	52982000	0.4344466860409793
chr4	52982000	52983000	1.8880171427396062
chr4	52983000	52984000	-0.25295541083594886
chr4	52984000	52985000	-0.17342056971691233
chr4	52985000	52986000	-1.0700553964701283
chr4	52987000	52988000	2.7254567492686506
chr4	52988000	52989000	-0.31202079097713475
chr4	52989000	52990000	0.45419557120921455
chr4	52990000	52991000	1.8098418543329948
chr4	52991000	52992000	0.5451849872234136
chr4	52992000	52993000	1.7385209042736958
chr4	52994000	52995000	2.079239083521179
chr4	52997000	52998000	-0.4544976253731677
chr4	52998000	52999000	-0.002936334490254529
chr4	52999000	53000000	1.5149381139995501
chr4	53000000	53001000	0.5045671674377836
chr4	53001000	53002000	1.2893198037936628
chr4	53002000	53003000	0.3718382878929286
chr4	53003000	53004000	1.7866607468860571
chr4	53004000	53005000	1.894187040915489
chr4	53005000	53006000	1.2920678112055486
chr4	53006000	53007000	2.0141462238524035
chr4	53008000	53009000	0.7829129497459741
chr4	53009000	53010000	-1.9499942130792511
chr4	53010000	53011000	1.6931989402638856
chr4	53011000	53012000	0.02564554165036281
chr4	53013000	53014000	1.8145451365290064
chr4	53015000	53016000	0.6764649874140486
chr4	53016000	53017000	0.26990272827191636
chr4	53017000	53018000	1.75397923051919
chr4	53018000	53019000	0.5945783541882832
chr4	53019000	53020000	0.8976413260137388
chr4	53020000	53021000	0.6520750658811101
chr4	53021000	53022000	1.093716882543746
chr4	53022000	53023000	-1.247055933741348
chr4	53023000	53024000	1.2816711763504511
chr4	53025000	53026000	1.0306229951112018
chr4	53026000	53027000	0.8646563070499603
chr4	53028000	53029000	-0.21375535131385773
chr4	53029000	53030000	-0.25380116892769417
chr4	53030000	53031000	-0.5915723588168502
chr4	53031000	53032000	0.5433628366655926
chr4	53032000	53033000	-0.7813494945407607
chr4	53033000	53034000	-1.2774315408563148
chr4	53034000	53035000	-0.6021209807351385
chr4	53035000	53036000	0.15529157225891876
chr4	53037000	53038000	0.6851327843282593
chr4	53038000	53039000	0.32503044595334707
chr4	53039000	53040000	1.3374925101805377
chr4	53040000	53041000	0.08639415084385503
chr4	53041000	53042000	0.4860046718617701
chr4	53042000	53043000	1.6512120963055168
chr4	53043000	53044000	0.04335821369691267
chr4	53045000	53046000	-0.11266422463714307
chr4	53046000	53047000	1.7041643469841983
chr4	53047000	53048000	0.01669246685591369
chr4	53048000	53049000	1.412764180279394
chr4	53049000	53050000	-0.47575871126490743
chr4	53050000	53051000	-0.40759068872757537
chr4	53051000	53052000	1.5123246801737087
chr4	53052000	53053000	0.9508557151117994
chr4	53054000	53055000	1.4514041322340525
chr4	53055000	53056000	-0.780017365869192
chr4	53057000	53058000	-0.2607107886011125
chr4	53058000	53059000	0.7693440893371323
chr4	53059000	53060000	1.185952445401925
chr4	53060000	53061000	-0.9782711712424069
chr4	53061000	53062000	0.21009230824810957
chr4	53062000	53063000	1.5429592820017064
chr4	53063000	53064000	0.37147509118806
chr4	53064000	53065000	1.2168928148660578
chr4	53065000	53066000	0.9577549581274563
chr4	53066000	53067000	0.016758486115408235
chr4	53067000	53068000	0.6187424005256212
chr4	53068000	53069000	0.7144092601685867
chr4	53069000	53070000	-0.9476980360994666
chr4	53070000	53071000	1.9788610272472111
chr4	53071000	53072000	1.4604114121335614
chr4	53072000	53073000	1.8272673965644097
chr4	53073000	53074000	0.08935850879108494
chr4	53074000	53075000	1.3135190462501551
chr4	53075000	53076000	0.6440062491434039
chr4	53076000	53077000	0.6938609674839817
chr4	53077000	53078000	0.6121759904178388
chr4	53078000	53079000	-0.5587129104048976
chr4	53079000	53080000	0.4952089754171634
chr4	53080000	53081000	0.6069504889931278
chr4	53081000	53082000	0.31809595946699154
chr4	53082000	53083000	-0.2844269775953024
chr4	53083000	53084000	-0.4110456465443386
chr4	53084000	53085000	0.6363436357987872
chr4	53085000	53086000	1.547048449586337
chr4	53086000	53087000	1.087144274305262
chr4	53088000	53089000	1.5903454823252001
chr4	53089000	53090000	-1.6418141970129605
chr4	53090000	53091000	0.31086044754161174
chr4	53091000	53092000	-0.21916809966402828
chr4	53092000	53093000	-0.2363719051940962
chr4	53093000	53094000	0.6925153058495395
chr4	53094000	53095000	-0.2523231818457344
chr4	53095000	53096000	-0.3407625066217842
chr4	53096000	53097000	-4.760076872566044
chr4	53097000	53098000	-6.079755323247492
chr4	53098000	53099000	-2.17516320773672
chr4	53099000	53100000	-0.2650076550307242
chr4	53100000	53101000	0.5946151549260651
chr4	53101000	53102000	1.686943238458768
chr4	53102000	53103000	0.09735830181656786
chr4	53104000	53105000	1.9878519330985012
chr4	53106000	53107000	0.06931283923619527
chr4	53109000	53110000	-0.507992005140646
chr4	53111000	53112000	0.7203737178535742
chr4	53112000	53113000	-1.0607624308819197
chr4	53114000	53115000	-0.8048645141309122
chr4	53115000	53116000	-0.919559072216053
chr4	53116000	53117000	-1.4934095074232223
chr4	53117000	53118000	2.209317463754796
chr4	53118000	53119000	0.9842652916827952
chr4	53120000	53121000	1.0033122101767653
chr4	53121000	53122000	0.49599351947306414
chr4	53122000	53123000	1.4588888387895593
chr4	53124000	53125000	0.6003655138073838
chr4	53126000	53127000	1.1623602105750843
chr4	53129000	53130000	-0.38729274317212886
chr4	53130000	53131000	0.9724501631118917
chr4	53131000	53132000	-0.14715751776531655
chr4	53132000	53133000	-1.496115636059269
chr4	53134000	53135000	0.32999002233775826
chr4	53135000	53136000	0.5680009999123066
chr4	53136000	53137000	-1.0545282650533034
chr4	53137000	53138000	1.134637440063657
chr4	53138000	53139000	0.8679896454413397
chr4	53141000	53142000	0.3291496250410203
chr4	53142000	53143000	0.2991811152689097
chr4	53143000	53144000	3.340250552355812
chr4	53145000	53146000	1.7301967858813982
chr4	53146000	53147000	-0.12325847372040219
chr4	53147000	53148000	0.09258039687054787
chr4	53148000	53149000	0.6606534327564167
chr4	53149000	53150000	1.7576220983018938
chr4	53150000	53151000	1.1333234973997697
chr4	53151000	53152000	-0.46049118432721264
chr4	53152000	53153000	-1.9717611394865422
chr4	53153000	53154000	0.7396682302309442
chr4	53154000	53155000	-0.47220111649081636
chr4	53155000	53156000	0.3568593165471522
chr4	53158000	53159000	2.420195836573191
chr4	53159000	53160000	0.7254989045968656
chr4	53160000	53161000	0.07438689213395644
chr4	53161000	53162000	0.24422582833124376
chr4	53162000	53163000	0.6695291945781456
chr4	53163000	53164000	0.643485976554069
chr4	53165000	53166000	0.5780279373774496
chr4	53167000	53168000	1.3129613961055686
chr4	53168000	53169000	0.27172432189802975
chr4	53169000	53170000	2.0504184940610397
chr4	53170000	53171000	-0.22506415995181767
chr4	53171000	53172000	-0.12457806930161533
chr4	53172000	53173000	0.7986757475105436
chr4	53173000	53174000	-1.8478435214807516
chr4	53174000	53175000	-0.01371155569514024
chr4	53175000	53176000	-1.9425767639182407
chr4	53176000	53177000	-1.399090464671685
chr4	53178000	53179000	-3.972901641783283
chr4	53179000	53180000	-7.87675319079222
chr4	53180000	53181000	-6.811182846075288
chr4	53181000	53182000	-7.04894954359139
chr4	53182000	53183000	-6.588697490679867
chr4	53183000	53184000	-2.0212606231627737
chr4	53184000	53185000	-1.2121826549938652
chr4	53185000	53186000	-0.3249326373415111
chr4	53186000	53187000	-0.07646473527409332
chr4	53187000	53188000	0.22077051332180322
chr4	53188000	53189000	0.7050258581225538
chr4	53189000	53190000	1.1648193517415402
chr4	53190000	53191000	0.4465326693527705
chr4	53191000	53192000	-0.1796913892774125
chr4	53192000	53193000	1.1635852060466565
chr4	53193000	53194000	0.15135396752550656
chr4	53194000	53195000	-0.6462214530761272
chr4	53195000	53196000	0.9642447436566471
chr4	53196000	53197000	-0.08560529742415639
chr4	53198000	53199000	0.451216475160011
chr4	53199000	53200000	-0.738581987606364
chr4	53200000	53201000	-3.182901966687076
chr4	53201000	53202000	-6.80627910454384
chr4	53202000	53203000	-6.8372734258781565
chr4	53203000	53204000	-3.4793984525952064
chr4	53205000	53206000	0.9281993102022527
chr4	53206000	53207000	-1.189481264099047
chr4	53208000	53209000	0.4028774366137472
chr4	53209000	53210000	-1.1101346701256494
chr4	53210000	53211000	-1.9106654535401608
chr4	53211000	53212000	-0.2962931282174667
chr4	53212000	53213000	-2.136501397748346
chr4	53213000	53214000	-6.324620701097497
chr4	53217000	53218000	-9.220450720357778
chr4	53218000	53219000	-6.148372275930622
chr4	53219000	53220000	0.011023540433603651
chr4	53220000	53221000	-3.0494204794857995
chr4	53221000	53222000	-1.2603132984160186
chr4	53222000	53223000	-0.809165585359975
chr4	53223000	53224000	-1.067779812191646
chr4	53225000	53226000	-1.7777271383552338
chr4	53226000	53227000	-2.7382837554297685
chr4	53227000	53228000	-3.744034335615658
chr4	53228000	53229000	-7.945797967991405
chr4	53231000	53232000	-2.479906962618501
chr4	53232000	53233000	-1.2379909777960594
chr4	53233000	53234000	0.1511545114617504
chr4	53234000	53235000	-1.0647976761343172
chr4	53236000	53237000	-0.9307498392328307
chr4	53240000	53241000	0.5947333495749464
chr4	53245000	53246000	-0.465753825919795
chr4	53248000	53249000	-8.650514792807641
chr4	53249000	53250000	-7.490677723717513
chr4	53253000	53254000	-7.425319908674724
chr4	53254000	53255000	-1.3932367214426966
chr4	53257000	53258000	0.7344652421016429
chr4	53260000	53261000	-0.7287184604423345
chr4	53261000	53262000	0.07571129979345709
chr4	53262000	53263000	-0.4876076749695411
chr4	53263000	53264000	-0.12208193267330691
chr4	53264000	53265000	1.9057589865229674
chr4	53265000	53266000	1.2887728312499869
chr4	53266000	53267000	-1.3629098723976119
chr4	53267000	53268000	-1.0064377974714251
chr4	53268000	53269000	0.45767550997394
chr4	53269000	53270000	0.5467164535588119
chr4	53270000	53271000	0.15340476347475002
chr4	53271000	53272000	-1.1098572948296477
chr4	53272000	53273000	-1.4860250681282776
chr4	53273000	53274000	-0.7465010142504389
chr4	53274000	53275000	-0.045915318084035255
chr4	53275000	53276000	-0.8895604302590078
chr4	53276000	53277000	0.7511866558082179
chr4	53277000	53278000	-2.206290576430228
chr4	53279000	53280000	-0.7192884129943982
chr4	53280000	53281000	1.2711292612399812
chr4	53281000	53282000	-1.0804382444197937
chr4	53282000	53283000	0.06440689834648679
chr4	53283000	53284000	-0.7320748601145461
chr4	53285000	53286000	1.549037674997487
chr4	53286000	53287000	1.2212910638702517
chr4	53287000	53288000	-0.5582439377712081
chr4	53288000	53289000	0.03914564861264873
chr4	53289000	53290000	-1.15414771572937
chr4	53290000	53291000	-0.9807985146571981
chr4	53291000	53292000	-0.6606447094483132
chr4	53294000	53295000	-2.6969536600180803
chr4	53295000	53296000	-5.047903574778541
chr4	53296000	53297000	-2.800154034110159
chr4	53298000	53299000	-5.36275020901382
chr4	53299000	53300000	-5.3905779715363416
chr4	53300000	53301000	-8.72577410188795
chr4	53302000	53303000	-6.917443843928603
chr4	53303000	53304000	-5.452580056764364
chr4	53304000	53305000	1.1399355042788664
chr4	53305000	53306000	-0.6821929085653801
chr4	53306000	53307000	-0.9677792292292192
chr4	53307000	53308000	-0.4238570905459421
chr4	53308000	53309000	1.4526817412223494
chr4	53309000	53310000	0.46807443733161863
chr4	53310000	53311000	0.1717419288072745
chr4	53311000	53312000	-0.0859077800317483
chr4	53312000	53313000	1.6333179434779739
chr4	53313000	53314000	0.17315848389123156
chr4	53314000	53315000	0.44916987549926946
chr4	53316000	53317000	0.5892580947798522
chr4	53317000	53318000	-0.28912116987565933
chr4	53318000	53319000	-0.5799637001581063
chr4	53319000	53320000	-0.17101259066861846
chr4	53320000	53321000	-0.02978275042880438
chr4	53321000	53322000	0.41340548677139877
chr4	53322000	53323000	0.356638403869873
chr4	53326000	53327000	0.5075749121213722
chr4	53327000	53328000	-2.693133823275282
chr4	53328000	53329000	-3.8670671530266465
chr4	53331000	53332000	-9.208560784044327
chr4	53336000	53337000	0.9695938713200501
chr4	53337000	53338000	-1.1219821623223527
chr4	53339000	53340000	-1.4164519481247586
chr4	53340000	53341000	-0.10489714586476721
chr4	53341000	53342000	-3.9192492842140703
chr4	53342000	53343000	-6.945146909964928
chr4	53343000	53344000	-7.063426877813004
chr4	53344000	53345000	-3.4217485161882153
chr4	53345000	53346000	-3.0182618197849154
chr4	53347000	53348000	1.3924172877793584
chr4	53349000	53350000	-0.19408971019643573
chr4	53350000	53351000	-2.4258636811156764
chr4	53351000	53352000	-0.055622679543695645
chr4	53352000	53353000	-4.43025759565174
chr4	53353000	53354000	-3.6637606751128518
chr4	53355000	53356000	0.9752749578746795
chr4	53357000	53358000	0.6073784865891532
chr4	53358000	53359000	0.40831952601179866
chr4	53359000	53360000	1.8097153743785954
chr4	53360000	53361000	-0.21195141719430283
chr4	53361000	53362000	1.011509389660933
chr4	53362000	53363000	1.2728758751465843
chr4	53364000	53365000	3.67610520606506
chr4	53365000	53366000	4.315560960519325
chr4	53366000	53367000	-0.8702028558139604
chr4	53367000	53368000	1.7207149269045192
chr4	53369000	53370000	-0.2602493972151364
chr4	53371000	53372000	-1.3952395711495744
chr4	53372000	53373000	-1.8324547605040062
chr4	53373000	53374000	0.8850917146827064
chr4	53374000	53375000	-1.703874113350456
chr4	53380000	53381000	-2.0002984145376055
chr4	53382000	53383000	0.5200131319166417
chr4	53383000	53384000	0.9963794941016417
chr4	53384000	53385000	-0.6437023256152924
chr4	53385000	53386000	-2.818792618969101
chr4	53387000	53388000	-1.507961978350162
chr4	53388000	53389000	0.7640978176576328
chr4	53389000	53390000	1.0482427698329198
chr4	53390000	53391000	0.20281724298917053
chr4	53391000	53392000	-0.08958523714794753
chr4	53392000	53393000	-1.234219113271238
chr4	53394000	53395000	0.6903272368445953
chr4	53395000	53396000	-2.934835371689244
chr4	53398000	53399000	-1.109372208260226
chr4	53399000	53400000	-0.18723770354652428
chr4	53400000	53401000	-1.2355819763355236
chr4	53401000	53402000	-0.5964768479113061
chr4	53402000	53403000	-1.4332557107156974
chr4	53403000	53404000	-2.91760763920882
chr4	53406000	53407000	-7.443605826102192
chr4	53408000	53409000	-6.06446561670608
chr4	53409000	53410000	-3.422777118439851
chr4	53411000	53412000	-1.1375515994635326
chr4	53412000	53413000	-0.7092093319080552
chr4	53413000	53414000	-1.7720931739612942
chr4	53414000	53415000	-0.3879452954019035
chr4	53416000	53417000	-1.8487190611651378
chr4	53418000	53419000	0.6339520752394406
chr4	53419000	53420000	-1.356682512820141
chr4	53421000	53422000	-2.7676584453279105
chr4	53422000	53423000	0.9263240176225445
chr4	53423000	53424000	-1.0154983655027408
chr4	53424000	53425000	0.810412071903806
chr4	53425000	53426000	0.18400521372204132
chr4	53426000	53427000	-0.4895870158368483
chr4	53427000	53428000	-0.6320905711107848
chr4	53428000	53429000	0.6826394330159513
chr4	53429000	53430000	0.0378303383180995
chr4	53431000	53432000	1.1057698040240374
chr4	53433000	53434000	-1.458355535362975
chr4	53434000	53435000	0.4430701423223983
chr4	53436000	53437000	-1.545316107910353
chr4	53438000	53439000	-0.3535558554678024
chr4	53439000	53440000	0.09192559245507126
chr4	53440000	53441000	0.1807366902029061
chr4	53441000	53442000	-0.23039442901181245
chr4	53442000	53443000	1.3819411270564532
chr4	53443000	53444000	0.1035468093146945
chr4	53444000	53445000	-1.1406861222923428
chr4	53445000	53446000	-1.00588024219852
chr4	53446000	53447000	-0.284177788581169
chr4	53447000	53448000	-0.013705255932115289
chr4	53448000	53449000	-0.6530053728854943
chr4	53449000	53450000	0.29015905188916663
chr4	53450000	53451000	-0.007935137485475717
chr4	53452000	53453000	2.4304861812199694
chr4	53453000	53454000	3.1041013508352204
chr4	53454000	53455000	-0.37052036963019647
chr4	53455000	53456000	1.5862595011746319
chr4	53456000	53457000	0.8076625583059907
chr4	53457000	53458000	0.8782824998849745
chr4	53458000	53459000	1.4784615552480063
chr4	53460000	53461000	0.5363258515546042
chr4	53461000	53462000	0.15404371614769258
chr4	53462000	53463000	0.24802274367932026
chr4	53463000	53464000	-0.4866823745181994
chr4	53466000	53467000	-0.3770384801468619
chr4	53467000	53468000	-1.4328588770835036
chr4	53468000	53469000	-7.610543531071436
chr4	53469000	53470000	-6.661597804415818
chr4	53470000	53471000	-4.728678543875687
chr4	53473000	53474000	2.7242180798650604
chr4	53475000	53476000	0.9227729627106718
chr4	53476000	53477000	2.199812678769762
chr4	53477000	53478000	0.7612208034637153
chr4	53478000	53479000	0.023267745128866615
chr4	53479000	53480000	-0.09179000643133983
chr4	53480000	53481000	0.941014217433903
chr4	53481000	53482000	0.893763595050321
chr4	53482000	53483000	-0.5718241864005223
chr4	53484000	53485000	1.065461187120259
chr4	53486000	53487000	0.31396146189941687
chr4	53487000	53488000	0.8300647175021995
chr4	53488000	53489000	0.3372560812200323
chr4	53489000	53490000	0.6665403929917573
chr4	53493000	53494000	0.08107855851464378
chr4	53494000	53495000	1.6474063751816685
chr4	53496000	53497000	3.267699027568192
chr4	53498000	53499000	0.4077193760819628
chr4	53499000	53500000	-0.31181002644100636
chr4	53500000	53501000	2.502751104863594
chr4	53502000	53503000	-0.8251038444248702
chr4	53503000	53504000	1.0916971712392598
chr4	53505000	53506000	2.047236038093419
chr4	53507000	53508000	0.48361587954711716
chr4	53508000	53509000	0.8072330225214164
chr4	53509000	53510000	0.4170959295779191
chr4	53511000	53512000	1.428586969257582
chr4	53512000	53513000	1.5916156247782907
chr4	53513000	53514000	0.9413831898772088
chr4	53515000	53516000	-0.8648926985697245
chr4	53516000	53517000	-0.5352912196590504
chr4	53518000	53519000	0.4471452189994459
chr4	53519000	53520000	0.7149798707074146
chr4	53520000	53521000	0.39283685187077455
chr4	53521000	53522000	-2.5498218920655864
chr4	53522000	53523000	-0.6148522921140195
chr4	53523000	53524000	-1.6925772636944922
chr4	53524000	53525000	0.3013066543763058
chr4	53525000	53526000	1.6256599738487334
chr4	53526000	53527000	-0.5411965724485751
chr4	53528000	53529000	1.1221144178906861
chr4	53529000	53530000	1.7952891471714156
chr4	53531000	53532000	0.7772193124363413
chr4	53532000	53533000	0.7476840279271569
chr4	53533000	53534000	0.29046693580698607
chr4	53534000	53535000	0.2305482747810351
chr4	53536000	53537000	0.46109504396111256
chr4	53538000	53539000	-1.2864804771024605
chr4	53539000	53540000	0.29913019096500104
chr4	53542000	53543000	0.008382194662920688
chr4	53543000	53544000	0.8420283031745804
chr4	53546000	53547000	-0.6144189460087487
chr4	53547000	53548000	1.198771251458651
chr4	53548000	53549000	-1.4371632306252216
chr4	53550000	53551000	-0.11205844233682978
chr4	53551000	53552000	0.4125811681223206
chr4	53553000	53554000	0.532966663276972
chr4	53554000	53555000	-0.20643875436139508
chr4	53555000	53556000	0.4868144299433225
chr4	53556000	53557000	0.17118680242664536
chr4	53557000	53558000	-0.0987888406789899
chr4	53558000	53559000	3.4211908377029783
chr4	53559000	53560000	-0.5671173559302477
chr4	53560000	53561000	0.150861720008935
chr4	53561000	53562000	-0.1389611186924731
chr4	53562000	53563000	0.04435419047129292
chr4	53563000	53564000	0.18746630520410265
chr4	53564000	53565000	-3.0389388695038937
chr4	53571000	53572000	0.027084033123264198
chr4	53572000	53573000	-0.3591582367808652
chr4	53573000	53574000	0.8440167904078628
chr4	53574000	53575000	0.5025790291105415
chr4	53575000	53576000	-0.8532450047560171
chr4	53576000	53577000	1.1164549429135675
chr4	53577000	53578000	-0.21008952874026304
chr4	53578000	53579000	2.771507132216453
chr4	53579000	53580000	1.0299604717887194
chr4	53580000	53581000	1.2005308779244108
chr4	53581000	53582000	-0.3110554676860986
chr4	53583000	53584000	1.1304099416918505
chr4	53584000	53585000	0.4020190013391022
chr4	53585000	53586000	-0.3327881546041603
chr4	53587000	53588000	0.4211603087118167
chr4	53588000	53589000	-0.24871731731233557
chr4	53591000	53592000	1.2430149179616852
chr4	53592000	53593000	-0.4222906905322938
chr4	53593000	53594000	-0.3058680593655448
chr4	53594000	53595000	2.536363829062268
chr4	53595000	53596000	0.7106819342134771
chr4	53596000	53597000	1.0114183614523529
chr4	53597000	53598000	0.7236582054050267
chr4	53598000	53599000	-0.007859003177849827
chr4	53599000	53600000	-0.9772663617765781
chr4	53601000	53602000	0.7896629269216909
chr4	53602000	53603000	1.1894757882731333
chr4	53603000	53604000	0.8499535883629846
chr4	53604000	53605000	1.5877110193349795
chr4	53605000	53606000	-1.247641953774622
chr4	53607000	53608000	1.2870225147964616
chr4	53611000	53612000	0.10823902723703326
chr4	53612000	53613000	1.0278462244930584
chr4	53613000	53614000	0.3239243313616231
chr4	53614000	53615000	0.17732560932467803
chr4	53615000	53616000	2.2785634351881976
chr4	53616000	53617000	-0.3116892430916203
chr4	53617000	53618000	-0.9733031528846101
chr4	53618000	53619000	0.8797094401435779
chr4	53619000	53620000	-0.6628949353133824
chr4	53620000	53621000	0.21801732735733578
chr4	53621000	53622000	0.47653250435325956
chr4	53622000	53623000	-0.9516970756048821
chr4	53624000	53625000	-1.6099762392370092
chr4	53625000	53626000	1.0781517647473997
chr4	53628000	53629000	0.26437451277727303
chr4	53629000	53630000	-0.3347287890341276
chr4	53630000	53631000	-0.2509074827038374
chr4	53631000	53632000	-1.1355703853037649
chr4	53632000	53633000	-1.6529910490025428
chr4	53633000	53634000	-0.38008580400406594
chr4	53635000	53636000	-2.0329067877443436
chr4	53637000	53638000	-0.7228969224762665
chr4	53638000	53639000	1.0608838824905624
chr4	53639000	53640000	-0.4267994661799541
chr4	53640000	53641000	0.8032945367038948
chr4	53643000	53644000	-0.16640476972641888
chr4	53644000	53645000	0.5241116889161356
chr4	53645000	53646000	-1.6427249261282597
chr4	53646000	53647000	1.1088824495400529
chr4	53648000	53649000	-2.2957396100677308
chr4	53649000	53650000	0.06363331076706762
chr4	53650000	53651000	1.3794026899184693
chr4	53651000	53652000	-1.5008513594013155
chr4	53652000	53653000	-0.9008849063095237
chr4	53653000	53654000	-0.9594657507152877
chr4	53654000	53655000	1.0730845230771497
chr4	53655000	53656000	0.030648915486091402
chr4	53656000	53657000	-0.4915981655238601
chr4	53657000	53658000	1.224991850204882
chr4	53658000	53659000	0.44605884728462036
chr4	53659000	53660000	0.0467476879492644
chr4	53660000	53661000	-0.057880007553512094
chr4	53662000	53663000	-1.4543511335495782
chr4	53663000	53664000	0.5095670176793704
chr4	53664000	53665000	0.41776637279172296
chr4	53666000	53667000	-3.96327867488986
chr4	53668000	53669000	-1.131800266728293
chr4	53669000	53670000	-0.5872454985086889
chr4	53671000	53672000	-3.245612445390914
chr4	53672000	53673000	0.8185962642475206
chr4	53674000	53675000	-2.1530022461700193
chr4	53675000	53676000	-2.0415688955743243
chr4	53676000	53677000	-1.641480498230804
chr4	53677000	53678000	-0.1602844992495821
chr4	53678000	53679000	-1.3528561462340483
chr4	53679000	53680000	-1.0262925355190187
chr4	53680000	53681000	-2.1715665778236275
chr4	53681000	53682000	-0.48772089380883643
chr4	53682000	53683000	-1.6551213922899615
chr4	53683000	53684000	-0.030550324990579168
chr4	53684000	53685000	-1.9173631438254342
chr4	53685000	53686000	-1.1362417277903838
chr4	53687000	53688000	-0.3047731589656336
chr4	53688000	53689000	-0.49144138326383724
chr4	53689000	53690000	-0.9157517175947832
chr4	53690000	53691000	-1.0888007467523504
chr4	53691000	53692000	-0.44577719524827586
chr4	53693000	53694000	-0.4260897720929025
chr4	53694000	53695000	-0.7398284214106813
chr4	53695000	53696000	0.8428737676573718
chr4	53696000	53697000	-0.9779337494103215
chr4	53699000	53700000	0.525956702564985
chr4	53701000	53702000	2.2174357259351156
chr4	53702000	53703000	0.9280484560422891
chr4	53703000	53704000	0.8205210742542494
chr4	53704000	53705000	0.24915774379450137
chr4	53706000	53707000	0.9144672061255845
chr4	53707000	53708000	1.1568340060130335
chr4	53708000	53709000	-0.9813366975000409
chr4	53709000	53710000	0.01435998085950152
chr4	53710000	53711000	-0.8752886174595571
chr4	53711000	53712000	1.4602617810843308
chr4	53712000	53713000	1.0085720552270232
chr4	53713000	53714000	-0.19488841249505423
chr4	53714000	53715000	-0.018118896174769656
chr4	53715000	53716000	0.8081693492727535
chr4	53716000	53717000	-1.5670058037640786
chr4	53717000	53718000	-1.940794781967273
chr4	53719000	53720000	-1.8746649105645579
chr4	53720000	53721000	-0.5839696481352826
chr4	53721000	53722000	-3.237699512719171
chr4	53722000	53723000	-3.087779248903512
chr4	53723000	53724000	-2.30786661988871
chr4	53724000	53725000	-3.792688842178526
chr4	53725000	53726000	-5.690129628287577
chr4	53729000	53730000	-4.112908097022293
chr4	53730000	53731000	-2.04981182298709
chr4	53731000	53732000	-2.946862984234809
chr4	53732000	53733000	-0.7728178532424018
chr4	53734000	53735000	-0.7481024969851252
chr4	53735000	53736000	-4.648598880812446
chr4	53736000	53737000	-5.608170155150891
chr4	53740000	53741000	-8.906031980195692
chr4	53741000	53742000	-3.354121020927037
chr4	53742000	53743000	-1.1687249202397927
chr4	53743000	53744000	-0.9882215013509418
chr4	53744000	53745000	-1.043389279086373
chr4	53745000	53746000	-1.4126617100873726
chr4	53746000	53747000	0.5490973041511089
chr4	53747000	53748000	-2.246521035941416
chr4	53748000	53749000	-1.4341301819524634
chr4	53749000	53750000	-0.4659196417389771
chr4	53750000	53751000	-2.4228975924148264
chr4	53751000	53752000	-1.1905680661223867
chr4	53753000	53754000	-2.280535022335652
chr4	53754000	53755000	-1.659239941736997
chr4	53755000	53756000	-3.3644635651395634
chr4	53756000	53757000	-1.4064858045961621
chr4	53757000	53758000	-1.2564904232159664
chr4	53758000	53759000	-0.2489992742486629
chr4	53759000	53760000	-3.4605984602690074
chr4	53760000	53761000	-2.3071922923191424
chr4	53761000	53762000	-0.761012276627231
chr4	53763000	53764000	-0.63247760259903
chr4	53764000	53765000	0.169644694979372
chr4	53765000	53766000	1.3715998113823296
chr4	53766000	53767000	-1.3793543689564733
chr4	53767000	53768000	-0.9347617162272396
chr4	53768000	53769000	-2.4133747661111586
chr4	53769000	53770000	-1.8513824593144317
chr4	53770000	53771000	-2.144719320135599
chr4	53771000	53772000	-0.8277501622978226
chr4	53772000	53773000	-1.9547489081342313
chr4	53773000	53774000	-0.3921316161142851
chr4	53774000	53775000	0.604555389860544
chr4	53775000	53776000	-0.6875551098727849
chr4	53777000	53778000	-0.8230286533863751
chr4	53778000	53779000	1.1278790516297155
chr4	53779000	53780000	-1.3336463907957503
chr4	53780000	53781000	-1.1875449715013597
chr4	53781000	53782000	-0.9639022355077702
chr4	53782000	53783000	0.8682444044684015
chr4	53784000	53785000	-0.4931955012661702
chr4	53785000	53786000	-1.3435837242644135
chr4	53786000	53787000	1.2079355765689161
chr4	53787000	53788000	-0.8042453332609978
chr4	53788000	53789000	-0.22492323185496718
chr4	53789000	53790000	-1.2306899218620486
chr4	53791000	53792000	-2.5090075728939576
chr4	53792000	53793000	-3.2405533371420803
chr4	53793000	53794000	0.7223020128723242
chr4	53797000	53798000	-1.8772589016073795
chr4	53798000	53799000	0.08436855240846246
chr4	53799000	53800000	-2.4830668714545285
chr4	53800000	53801000	-0.2640055634876501
chr4	53801000	53802000	-0.5185178468400078
chr4	53802000	53803000	0.6106392485699143
chr4	53803000	53804000	-0.15987916386572143
chr4	53804000	53805000	0.8151489905242426
chr4	53805000	53806000	1.1058450996519307
chr4	53806000	53807000	0.0326062079496633
chr4	53808000	53809000	-4.344877320257291
chr4	53809000	53810000	0.23316759592065467
chr4	53810000	53811000	0.04069776616457381
chr4	53811000	53812000	0.46159346243388655
chr4	53812000	53813000	-0.8984537714160324
chr4	53814000	53815000	-1.2994470594914833
chr4	53815000	53816000	-0.6697817846609084
chr4	53816000	53817000	-0.853020273303682
chr4	53817000	53818000	-0.8695489999193202
chr4	53818000	53819000	-0.49216406913432076
chr4	53819000	53820000	-0.3281463891289532
chr4	53820000	53821000	-0.7088389457517968
chr4	53821000	53822000	0.6896819435613417
chr4	53822000	53823000	-1.6338376352407589
chr4	53823000	53824000	-3.4880710561389217
chr4	53824000	53825000	-9.145238508418824
chr4	53826000	53827000	-7.775584689088375
chr4	53827000	53828000	-9.916586617715017
chr4	53828000	53829000	-7.223928127712969
chr4	53829000	53830000	-4.7600100932546185
chr4	53830000	53831000	-4.953679647978237
chr4	53831000	53832000	-5.358243444650782
chr4	53832000	53833000	-2.6683217231761036
chr4	53833000	53834000	-4.919319246033762
chr4	53834000	53835000	-4.71208030654816
chr4	53835000	53836000	-3.362827910193321
chr4	53837000	53838000	-3.883745468860253
chr4	53839000	53840000	-2.0878596530478464
chr4	53840000	53841000	-0.0379342493629734
chr4	53841000	53842000	-0.48514235775457165
chr4	53842000	53843000	0.14764650026257556
chr4	53843000	53844000	-0.7415304767884016
chr4	53844000	53845000	1.2589847171389592
chr4	53845000	53846000	-1.2361338471493601
chr4	53846000	53847000	-0.6682152621605205
chr4	53847000	53848000	1.2819841191883332
chr4	53848000	53849000	0.8460848488327382
chr4	53849000	53850000	-0.4606568292705833
chr4	53850000	53851000	0.9217963374146846
chr4	53851000	53852000	-1.1044363684067129
chr4	53852000	53853000	0.4344169829663806
chr4	53853000	53854000	-0.26535457337678175
chr4	53854000	53855000	-1.3179780276321527
chr4	53855000	53856000	-0.1637074912198842
chr4	53856000	53857000	1.3686490087149723
chr4	53857000	53858000	2.236609010944543
chr4	53858000	53859000	0.8710987838488103
chr4	53859000	53860000	-0.19536022547252058
chr4	53860000	53861000	-1.3876395484262427
chr4	53861000	53862000	0.2450962821527224
chr4	53862000	53863000	-0.03768102879623671
chr4	53863000	53864000	-1.333352064801687
chr4	53864000	53865000	-1.7011216885644556
chr4	53865000	53866000	1.3641278754049304
chr4	53866000	53867000	0.3534523404439644
chr4	53867000	53868000	1.4177581030692359
chr4	53868000	53869000	0.5953735401015952
chr4	53869000	53870000	1.0502790753131002
chr4	53870000	53871000	0.5286072069480601
chr4	53872000	53873000	0.6030064282944413
chr4	53874000	53875000	-2.273654526970467
chr4	53875000	53876000	-1.6731086504867911
chr4	53884000	53885000	-0.7638333686536668
chr4	53886000	53887000	0.6734037707983768
chr4	53887000	53888000	-2.1856169910006584
chr4	53888000	53889000	-0.7869131978395826
chr4	53889000	53890000	-1.71823702058921
chr4	53890000	53891000	-0.33693857433406355
chr4	53891000	53892000	-0.20074688743143454
chr4	53892000	53893000	-0.944098865479252
chr4	53893000	53894000	-1.3215474634652176
chr4	53894000	53895000	0.234288443868593
chr4	53895000	53896000	-0.6295373223552713
chr4	53896000	53897000	-2.7407401468654946
chr4	53897000	53898000	-2.223066021399683
chr4	53899000	53900000	-1.4261910692240507
chr4	53900000	53901000	0.3544966477587091
chr4	53903000	53904000	-0.2830386551039801
chr4	53904000	53905000	-0.6281936303455645
chr4	53905000	53906000	-0.8107505928485466
chr4	53906000	53907000	-0.12801398756357452
chr4	53907000	53908000	1.382101132407016
chr4	53908000	53909000	1.3803051641815354
chr4	53909000	53910000	1.3904865883585271
chr4	53911000	53912000	-0.4855419192010701
chr4	53912000	53913000	0.2795978693725326
chr4	53913000	53914000	-1.7891180235606177
chr4	53914000	53915000	-1.6705950241262806
chr4	53915000	53916000	-0.1880717580769005
chr4	53916000	53917000	-0.601597328118425
chr4	53917000	53918000	-0.9073855926625631
chr4	53918000	53919000	-1.8345331768749171
chr4	53919000	53920000	0.7067106916188746
chr4	53920000	53921000	-1.0204801701104778
chr4	53921000	53922000	-0.5340876909421852
chr4	53922000	53923000	-0.8785378618466134
chr4	53924000	53925000	-0.2030896747073014
chr4	53925000	53926000	-0.6617953290601698
chr4	53926000	53927000	1.8669992775860456
chr4	53927000	53928000	0.9280441488269215
chr4	53930000	53931000	-0.9687455729894271
chr4	53932000	53933000	0.1580412031543782
chr4	53933000	53934000	-1.9791354365302523
chr4	53934000	53935000	-1.9496000707635757
chr4	53935000	53936000	-0.6421670481130137
chr4	53936000	53937000	0.9283694092506946
chr4	53937000	53938000	-0.4531208851066796
chr4	53938000	53939000	0.15417098087102094
chr4	53939000	53940000	-1.9037713347976524
chr4	53940000	53941000	0.20985784909137145
chr4	53941000	53942000	0.9120337959369728
chr4	53942000	53943000	1.493031661366344
chr4	53943000	53944000	2.471481931291939
chr4	53944000	53945000	0.40661585585092697
chr4	53945000	53946000	0.07288091085378447
chr4	53946000	53947000	0.4149763262805416
chr4	53947000	53948000	1.4948927184572802
chr4	53948000	53949000	1.2340834070994244
chr4	53949000	53950000	-0.4922768991185349
chr4	53950000	53951000	2.234653257652544
chr4	53951000	53952000	0.04670166717709096
chr4	53952000	53953000	-0.17223393680800317
chr4	53953000	53954000	0.026119038649927456
chr4	53954000	53955000	-0.5112724811974207
chr4	53955000	53956000	0.46491602947128524
chr4	53956000	53957000	2.5691564607153023
chr4	53957000	53958000	-0.30100545560320546
chr4	53958000	53959000	1.3776024958122786
chr4	53961000	53962000	1.731276128661338
chr4	53962000	53963000	-0.5448602726817894
chr4	53963000	53964000	0.21400974099265532
chr4	53964000	53965000	0.42515115008442556
chr4	53965000	53966000	-0.43568807511359087
chr4	53966000	53967000	1.3259798381281633
chr4	53967000	53968000	0.46043024404022875
chr4	53968000	53969000	-2.8903389245384985
chr4	53969000	53970000	-4.088472274694514
chr4	53971000	53972000	0.38273285235670695
chr4	53972000	53973000	1.7254233573765076
chr4	53973000	53974000	-0.2213066103907784
chr4	53974000	53975000	1.740152865141661
chr4	53975000	53976000	0.18684299861693449
chr4	53976000	53977000	0.17269467815115033
chr4	53978000	53979000	0.1879566933543069
chr4	53979000	53980000	0.3274115951292442
chr4	53980000	53981000	0.5313341457656796
chr4	53981000	53982000	0.6951298303979737
chr4	53982000	53983000	-0.5128991216306893
chr4	53983000	53984000	-0.6371134183414222
chr4	53984000	53985000	1.0452194987105259
chr4	53986000	53987000	-1.867748357439699
chr4	53988000	53989000	0.09409664710705665
chr4	53989000	53990000	0.3821476529102972
chr4	53990000	53991000	0.3601470312856827
chr4	53991000	53992000	0.5811773139594015
chr4	53992000	53993000	-0.3947506672524261
chr4	53993000	53994000	1.0090564314838895
chr4	53995000	53996000	-0.03558626805459329
chr4	53996000	53997000	0.3646769262160653
chr4	53997000	53998000	-0.13377086005566505
chr4	53999000	54000000	-1.5771076236312636
chr4	54001000	54002000	2.6506664205373713
chr4	54002000	54003000	-0.8941303801366957
chr4	54003000	54004000	-0.9564972453902055
chr4	54005000	54006000	-0.32860702427394656
chr4	54007000	54008000	-0.16006065064750621
chr4	54008000	54009000	-1.1217860792116099
chr4	54009000	54010000	-2.328771177955396
chr4	54010000	54011000	-1.0711687044102636
chr4	54011000	54012000	0.9660957691114804
chr4	54012000	54013000	-0.9348804636494724
chr4	54013000	54014000	0.21202417867519568
chr4	54014000	54015000	0.7838333853624556
chr4	54015000	54016000	0.11773799751786397
chr4	54016000	54017000	1.463828328711145
chr4	54017000	54018000	0.23362708417455755
chr4	54018000	54019000	0.11087405469522814
chr4	54019000	54020000	-1.8359010831630131
chr4	54020000	54021000	0.9071186296012794
chr4	54021000	54022000	1.1939469860642689
chr4	54022000	54023000	0.8709591217058303
chr4	54023000	54024000	0.7059285926649721
chr4	54024000	54025000	0.927387925623717
chr4	54026000	54027000	0.0868433243962888
chr4	54027000	54028000	-0.32223710090394947
chr4	54028000	54029000	-0.04764805887494486
chr4	54029000	54030000	-0.6811769388280751
chr4	54033000	54034000	-1.6944793123009232
chr4	54034000	54035000	1.890248758543158
chr4	54035000	54036000	-2.4960403553685424
chr4	54037000	54038000	-1.6990818042265543
chr4	54038000	54039000	-1.0869924776245874
chr4	54039000	54040000	0.09837466264282509
chr4	54042000	54043000	-3.880604981282295
chr4	54043000	54044000	-7.454480939498946
chr4	54044000	54045000	-6.83167245109372
chr4	54046000	54047000	-6.409650499595181
chr4	54047000	54048000	-3.639585796774628
chr4	54048000	54049000	0.13087775530330012
chr4	54049000	54050000	0.34506980629483636
chr4	54050000	54051000	-2.236786244536522
chr4	54051000	54052000	1.6125821175606185
chr4	54052000	54053000	0.026490156247939968
chr4	54054000	54055000	1.1396264349170062
chr4	54055000	54056000	0.34281282767912735
chr4	54056000	54057000	-0.1701168230400336
chr4	54057000	54058000	0.06573664417864253
chr4	54058000	54059000	0.8197871259821361
chr4	54059000	54060000	-0.1509785532357887
chr4	54060000	54061000	0.4551669610767588
chr4	54061000	54062000	0.4019822586669274
chr4	54062000	54063000	0.2212214401637636
chr4	54063000	54064000	2.13110591536114
chr4	54064000	54065000	4.223460036025467
chr4	54065000	54066000	0.9976256599319069
chr4	54066000	54067000	1.1374333692604859
chr4	54067000	54068000	2.4937758941855765
chr4	54068000	54069000	-0.9963190292243771
chr4	54069000	54070000	1.6254695203869811
chr4	54070000	54071000	0.6216287185844883
chr4	54071000	54072000	-2.6938198710534884
chr4	54072000	54073000	-0.9807473626664597
chr4	54073000	54074000	-1.373619926824866
chr4	54074000	54075000	1.349565891804316
chr4	54075000	54076000	-0.5297534795401936
chr4	54076000	54077000	-0.5423526098287306
chr4	54077000	54078000	-1.8536473893976253
chr4	54078000	54079000	-1.308614894147035
chr4	54079000	54080000	-0.5009860742890029
chr4	54081000	54082000	0.135971503168452
chr4	54082000	54083000	1.815927131359544
chr4	54085000	54086000	-1.096267752755615
chr4	54086000	54087000	0.4433483606725042
chr4	54087000	54088000	-0.435044895171712
chr4	54088000	54089000	-0.8141824804699249
chr4	54089000	54090000	2.3023821907084456
chr4	54090000	54091000	-0.25501875224561926
chr4	54091000	54092000	1.4935062899407003
chr4	54092000	54093000	0.9616344739609524
chr4	54093000	54094000	-0.08611391838112895
chr4	54095000	54096000	-1.4282383451664222
chr4	54096000	54097000	0.46407339244887386
chr4	54098000	54099000	-0.4788181779679678
chr4	54099000	54100000	0.02799652103942941
chr4	54100000	54101000	3.6042730238437595
chr4	54101000	54102000	5.04285509076555
chr4	54102000	54103000	-1.0406826061023453
chr4	54103000	54104000	-0.030403219810969242
chr4	54105000	54106000	-0.30530231888436044
chr4	54106000	54107000	-0.40551703187277016
chr4	54109000	54110000	5.346607432057823
chr4	54111000	54112000	0.05319563825699045
chr4	54112000	54113000	-0.44868990792082986
chr4	54113000	54114000	-3.331877761574757
chr4	54114000	54115000	-0.024052545508867946
chr4	54115000	54116000	-1.1997497775999568
chr4	54118000	54119000	-0.858175291394454
chr4	54119000	54120000	-1.449929289839498
chr4	54120000	54121000	-0.7315776208952505
chr4	54121000	54122000	0.07478918947491293
chr4	54122000	54123000	0.09328464280008192
chr4	54124000	54125000	-2.124323335967216
chr4	54125000	54126000	-0.7839272029900934
chr4	54126000	54127000	0.17019415510898375
chr4	54127000	54128000	0.010507214190863111
chr4	54128000	54129000	-2.8260810663261653
chr4	54129000	54130000	-2.399783078581503
chr4	54132000	54133000	0.8191577065270712
chr4	54133000	54134000	0.08485498991533932
chr4	54134000	54135000	-1.2376999319573116
chr4	54136000	54137000	0.4677689520321021
chr4	54137000	54138000	0.014520641069316524
chr4	54138000	54139000	0.6268949419933846
chr4	54139000	54140000	-0.3444352979035962
chr4	54140000	54141000	-0.0002181197126108786
chr4	54141000	54142000	-0.03058129377936446
chr4	54142000	54143000	-0.37860044872425475
chr4	54143000	54144000	-0.08781128903146015
chr4	54145000	54146000	-1.569528162097149
chr4	54146000	54147000	0.5459158765161547
chr4	54149000	54150000	-3.0990031168309193
chr4	54151000	54152000	0.3934632762764838
chr4	54152000	54153000	1.1659681734986402
chr4	54153000	54154000	-0.7174644204199645
chr4	54154000	54155000	0.3444986982503116
chr4	54155000	54156000	1.3636965946517912
chr4	54156000	54157000	0.9192243490724084
chr4	54159000	54160000	-1.6411236166660692
chr4	54160000	54161000	1.2089292474350004
chr4	54161000	54162000	-2.4739082732756086
chr4	54163000	54164000	0.1098030912393298
chr4	54164000	54165000	2.071680886581722
chr4	54165000	54166000	-0.3766301217203089
chr4	54166000	54167000	0.04553569392586075
chr4	54167000	54168000	0.3513181226722463
chr4	54168000	54169000	0.3092004221931241
chr4	54170000	54171000	0.9767101972824578
chr4	54172000	54173000	0.5088601793708385
chr4	54175000	54176000	-0.15330196856640851
chr4	54176000	54177000	0.8563163554471773
chr4	54177000	54178000	-0.6518104432828347
chr4	54178000	54179000	0.08740467610454337
chr4	54184000	54185000	-1.6398189166020107
chr4	54185000	54186000	-1.3548334839316982
chr4	54186000	54187000	-0.5972882710178434
chr4	54187000	54188000	0.9191230998004095
chr4	54188000	54189000	-2.1729568481222317
chr4	54189000	54190000	-0.07501342536864257
chr4	54191000	54192000	-0.006412002035030615
chr4	54194000	54195000	-1.7276561821306216
chr4	54196000	54197000	-2.179409688006454
chr4	54198000	54199000	-0.8849526712326627
chr4	54199000	54200000	-0.16117782253225396
chr4	54201000	54202000	0.2771255277475116
chr4	54202000	54203000	-0.8390209076547056
chr4	54204000	54205000	-1.6469992269601639
chr4	54205000	54206000	-0.17800255897353878
chr4	54206000	54207000	-0.08445887721051278
chr4	54207000	54208000	-0.4316588361860738
chr4	54208000	54209000	1.543221787211402
chr4	54209000	54210000	-0.2513207768375876
chr4	54210000	54211000	0.2021039485962186
chr4	54211000	54212000	-0.5497582383530197
chr4	54213000	54214000	0.9089777169603889
chr4	54215000	54216000	0.7027293907020555
chr4	54218000	54219000	1.7780265390550911
chr4	54221000	54222000	0.4326255179600071
chr4	54224000	54225000	0.6555165764268283
chr4	54225000	54226000	1.5556719755252875
chr4	54227000	54228000	-0.008077232335922186
chr4	54228000	54229000	3.7525163857432813
chr4	54234000	54235000	1.129103306878515
chr4	54235000	54236000	0.07662157455682718
chr4	54236000	54237000	0.47794839515382437
chr4	54237000	54238000	1.473357222354646
chr4	54238000	54239000	2.0225771404664874
chr4	54239000	54240000	0.5599897007805027
chr4	54240000	54241000	1.2406406215673849
chr4	54241000	54242000	-1.5390324723295534
chr4	54242000	54243000	-0.4726568473316277
chr4	54243000	54244000	0.5386892624399092
chr4	54244000	54245000	-1.4866329456917993
chr4	54245000	54246000	-7.062150155917543
chr4	54246000	54247000	-3.800482492504433
chr4	54247000	54248000	-5.2140391919733995
chr4	54248000	54249000	-6.191702442774419
chr4	54249000	54250000	-4.275503583547302
chr4	54250000	54251000	-2.5820693405123234
chr4	54252000	54253000	1.3433054625478094
chr4	54253000	54254000	-3.0356861837306193
chr4	54254000	54255000	1.0076417494093746
chr4	54255000	54256000	-0.943112263386791
chr4	54256000	54257000	2.123655590461999
chr4	54257000	54258000	0.14820304387688196
chr4	54258000	54259000	-0.33659805169164897
chr4	54259000	54260000	-1.2258934785377948
chr4	54262000	54263000	0.992781545917022
chr4	54263000	54264000	2.3398430559601695
chr4	54265000	54266000	2.070510625699227
chr4	54267000	54268000	1.9540958629502991
chr4	54268000	54269000	1.8496596549217348
chr4	54270000	54271000	1.5374425110541088
chr4	54273000	54274000	2.7709407292126653
chr4	54274000	54275000	0.7169018024970629
chr4	54276000	54277000	1.8634309464257126
chr4	54277000	54278000	3.558101058914309
chr4	54279000	54280000	2.0680939741100173
chr4	54280000	54281000	1.494756643234827
chr4	54283000	54284000	1.1978946952175875
chr4	54286000	54287000	1.8371033399392742
chr4	54287000	54288000	2.2105966756907565
chr4	54288000	54289000	2.1666722686728965
chr4	54292000	54293000	2.6862687258679987
chr4	54294000	54295000	2.4890431823564967
chr4	54295000	54296000	2.0200069982740363
chr4	54297000	54298000	-0.5039013961844506
chr4	54299000	54300000	-0.3917485018923432
chr4	54300000	54301000	0.4647258601366444
chr4	54302000	54303000	-1.499579625129247
chr4	54303000	54304000	-2.314308304631876
chr4	54305000	54306000	-0.8530664179352789
chr4	54307000	54308000	-0.35244259095003144
chr4	54308000	54309000	0.2949092281626759
chr4	54309000	54310000	-1.1316368574745925
chr4	54310000	54311000	-1.522256212518017
chr4	54311000	54312000	0.7696425829577664
chr4	54312000	54313000	-0.9839753876257612
chr4	54313000	54314000	0.23534290194218271
chr4	54314000	54315000	-0.4472279783673266
chr4	54315000	54316000	-0.26004730465724507
chr4	54316000	54317000	-0.21370311239737053
chr4	54318000	54319000	1.034616349372725
chr4	54319000	54320000	1.3470467128626855
chr4	54320000	54321000	-0.5672465889994388
chr4	54321000	54322000	-1.1090535237478998
chr4	54322000	54323000	0.14807161143303307
chr4	54323000	54324000	0.22392691988538507
chr4	54326000	54327000	-1.8965067138132954
chr4	54327000	54328000	-0.9403824556403272
chr4	54328000	54329000	-2.788260772272783
chr4	54329000	54330000	-1.555686807755802
chr4	54330000	54331000	-1.4358654612384512
chr4	54331000	54332000	-1.616882240344963
chr4	54333000	54334000	-2.5008223291695684
chr4	54337000	54338000	-0.7876780787569717
chr4	54338000	54339000	0.31732416554960413
chr4	54339000	54340000	-0.858547967006241
chr4	54340000	54341000	-0.9929997697255104
chr4	54341000	54342000	-1.5954316394988939
chr4	54342000	54343000	-0.8344611976066465
chr4	54343000	54344000	-2.153968395190863
chr4	54344000	54345000	-2.0710887643002414
chr4	54346000	54347000	-1.521412542708332
chr4	54347000	54348000	0.27728738195246666
chr4	54349000	54350000	-0.6921026451719908
chr4	54350000	54351000	-0.3790921784506951
chr4	54351000	54352000	-1.1995663545584712
chr4	54352000	54353000	0.5861684386520521
chr4	54353000	54354000	-0.4539353165962489
chr4	54356000	54357000	-0.036764108508385886
chr4	54357000	54358000	-1.7357001062272945
chr4	54358000	54359000	-0.21719800505930364
chr4	54359000	54360000	-0.7970996594432912
chr4	54360000	54361000	-1.1217138778446571
chr4	54361000	54362000	1.96757715354121
chr4	54363000	54364000	0.9653483813595446
chr4	54364000	54365000	-0.7274181330907665
chr4	54365000	54366000	-1.3669106228056016
chr4	54366000	54367000	-0.6196505870585042
chr4	54367000	54368000	0.5368513525707015
chr4	54368000	54369000	-0.8227216592554462
chr4	54371000	54372000	-1.1715783725010662
chr4	54373000	54374000	0.3723602259963696
chr4	54374000	54375000	-0.3316367151613741
chr4	54375000	54376000	-0.20937195759279822
chr4	54377000	54378000	-0.029419114642252393
chr4	54378000	54379000	0.3274909561825721
chr4	54379000	54380000	0.04566550542507421
chr4	54381000	54382000	-0.8718050616847159
chr4	54382000	54383000	0.3867206194753488
chr4	54384000	54385000	-0.5771324957383732
chr4	54385000	54386000	0.7438569071924371
chr4	54386000	54387000	-0.5819538067321475
chr4	54387000	54388000	-0.47166584683121365
chr4	54389000	54390000	-0.32966246790651715
chr4	54390000	54391000	-0.6913115871506222
chr4	54391000	54392000	-0.9934304105079789
chr4	54393000	54394000	-0.45579719095529153
chr4	54394000	54395000	-2.07020381659078
chr4	54395000	54396000	-2.3409551849939234
chr4	54396000	54397000	-1.06102458706467
chr4	54397000	54398000	-0.9122422942043582
chr4	54398000	54399000	-1.158217681194126
chr4	54399000	54400000	-0.22118347483029815
chr4	54400000	54401000	-0.17795189135561454
chr4	54401000	54402000	1.7054294712221123
chr4	54402000	54403000	-0.43948370105442375
chr4	54405000	54406000	-1.6125409909766575
chr4	54406000	54407000	-2.1562559304673368
chr4	54407000	54408000	-0.9190283528537347
chr4	54408000	54409000	-0.46826652190268686
chr4	54409000	54410000	-2.0560205573832993
chr4	54412000	54413000	0.8382210829441102
chr4	54413000	54414000	0.033768418811711144
chr4	54415000	54416000	0.20657522272922682
chr4	54416000	54417000	-1.5339965495639925
chr4	54417000	54418000	-0.5857987667908843
chr4	54418000	54419000	-0.9068618140038769
chr4	54419000	54420000	-1.4220171534641697
chr4	54420000	54421000	-2.0786366076575935
chr4	54421000	54422000	-0.6646041444271648
chr4	54422000	54423000	-2.272930392885453
chr4	54423000	54424000	-1.0513910736523888
chr4	54424000	54425000	-2.2544577996920294
chr4	54425000	54426000	-0.9602991091665313
chr4	54426000	54427000	1.250994663944717
chr4	54427000	54428000	0.03572448484312134
chr4	54431000	54432000	-2.207330681168177
chr4	54432000	54433000	-0.47310481377223135
chr4	54433000	54434000	-3.143233720383423
chr4	54434000	54435000	-0.6915311864225938
chr4	54435000	54436000	-1.4319837532744402
chr4	54436000	54437000	-1.8459685332630207
chr4	54437000	54438000	-1.983075202817835
chr4	54438000	54439000	-0.0525403941037737
chr4	54439000	54440000	-2.067302585385434
chr4	54441000	54442000	-0.6219189252023637
chr4	54442000	54443000	-1.3160903665124086
chr4	54443000	54444000	-1.0354233840618148
chr4	54444000	54445000	-1.4690082962687179
chr4	54445000	54446000	-0.7817792928249969
chr4	54446000	54447000	-0.39491848389040024
chr4	54447000	54448000	0.19987015437074204
chr4	54448000	54449000	-0.9668013274549125
chr4	54450000	54451000	-2.5268528575294322
chr4	54452000	54453000	-2.1585900122773465
chr4	54453000	54454000	-2.7635002731712723
chr4	54454000	54455000	-2.0695854593633953
chr4	54455000	54456000	-1.656160555367908
chr4	54456000	54457000	-3.035701163433267
chr4	54457000	54458000	-0.28253743787824936
chr4	54459000	54460000	-1.7681536901097743
chr4	54460000	54461000	-3.077637700599879
chr4	54461000	54462000	-6.433861506075983
chr4	54462000	54463000	-4.930249688411417
chr4	54463000	54464000	-3.759992229424607
chr4	54464000	54465000	-2.250687422544871
chr4	54465000	54466000	-1.8132994959911228
chr4	54467000	54468000	-2.461423439550249
chr4	54468000	54469000	-0.5234634336330523
chr4	54470000	54471000	-1.4236030819852405
chr4	54471000	54472000	0.07530108488020432
chr4	54472000	54473000	-0.6247213035041101
chr4	54473000	54474000	1.0174110350020895
chr4	54474000	54475000	-0.583774992864505
chr4	54475000	54476000	-0.4892653517785251
chr4	54478000	54479000	-0.5349951548952672
chr4	54480000	54481000	0.0066870124092867364
chr4	54483000	54484000	-0.5974989390203737
chr4	54485000	54486000	-0.9243166976477742
chr4	54489000	54490000	-2.694890978182521
chr4	54490000	54491000	-0.9134651360064391
chr4	54491000	54492000	-1.1958113318549126
chr4	54492000	54493000	-1.1838461079594735
chr4	54493000	54494000	-1.2448212198161401
chr4	54496000	54497000	-0.8553535012437138
chr4	54497000	54498000	-1.9227233202649336
chr4	54498000	54499000	-0.3906101826323887
chr4	54499000	54500000	-1.4203392636490426
chr4	54500000	54501000	-0.5795964873188391
chr4	54501000	54502000	-0.8247200184874903
chr4	54502000	54503000	-0.6836930613959791
chr4	54503000	54504000	0.04031939582494306
chr4	54504000	54505000	-1.7109361899539808
chr4	54505000	54506000	-2.7442887369351188
chr4	54506000	54507000	-1.0116143325027414
chr4	54507000	54508000	1.72437361990172
chr4	54508000	54509000	-0.8645589469153063
chr4	54512000	54513000	-0.36178291954270847
chr4	54513000	54514000	-0.7856666197899919
chr4	54514000	54515000	1.321513593824216
chr4	54515000	54516000	-0.4187510045536422
chr4	54517000	54518000	-0.8898641197700718
chr4	54518000	54519000	1.6876150393721225
chr4	54521000	54522000	0.5383305340450127
chr4	54522000	54523000	-0.6324091407367785
chr4	54523000	54524000	-1.7441468132077278
chr4	54524000	54525000	0.03933967507114207
chr4	54525000	54526000	0.5317814846952723
chr4	54526000	54527000	-1.0721910900769354
chr4	54527000	54528000	0.18214034198065182
chr4	54528000	54529000	2.38974241846953
chr4	54529000	54530000	-3.220128547693148
chr4	54530000	54531000	-6.3297902297392055
chr4	54531000	54532000	-5.9662140069054255
chr4	54533000	54534000	-1.2674440016153485
chr4	54534000	54535000	-1.1393769389323753
chr4	54535000	54536000	-3.500755033164847
chr4	54536000	54537000	0.049151669144129
chr4	54537000	54538000	1.6906111443219842
chr4	54538000	54539000	0.2549358178362665
chr4	54539000	54540000	1.4040788416422922
chr4	54541000	54542000	-0.019332918525020306
chr4	54542000	54543000	0.7022680053811495
chr4	54543000	54544000	-0.41101317114208497
chr4	54544000	54545000	1.352808973262469
chr4	54545000	54546000	-1.43795863481325
chr4	54546000	54547000	0.2985045759611483
chr4	54547000	54548000	-1.1444493510630749
chr4	54548000	54549000	-1.9607802474062965
chr4	54549000	54550000	1.0593610316598667
chr4	54550000	54551000	-0.5916831531870759
chr4	54551000	54552000	-2.339843767447902
chr4	54552000	54553000	-0.4986456794166959
chr4	54553000	54554000	-0.7669382868059089
chr4	54554000	54555000	0.33288682907962147
chr4	54555000	54556000	-1.0680098709851107
chr4	54556000	54557000	0.28996592439772434
chr4	54557000	54558000	-1.0772877125371065
chr4	54558000	54559000	-2.884790119458546
chr4	54559000	54560000	-1.3332467973222095
chr4	54560000	54561000	-0.9604174091880574
chr4	54561000	54562000	-1.8949205234240443
chr4	54562000	54563000	0.8281167349553219
chr4	54563000	54564000	-0.7075035204772322
chr4	54564000	54565000	-1.1802641731024734
chr4	54565000	54566000	-0.65852952446874
chr4	54566000	54567000	-1.947286489981097
chr4	54567000	54568000	-1.8856271681547907
chr4	54568000	54569000	-1.052483178020688
chr4	54569000	54570000	0.4926419694703682
chr4	54571000	54572000	0.23333682350932297
chr4	54572000	54573000	-2.730131545940813
chr4	54573000	54574000	-1.2879119220016413
chr4	54574000	54575000	-0.555499346020901
chr4	54575000	54576000	-0.6596491381411513
chr4	54576000	54577000	-0.013874595859753015
chr4	54577000	54578000	-1.177520340622594
chr4	54578000	54579000	-0.08592178396230679
chr4	54579000	54580000	0.6150817888029929
chr4	54580000	54581000	0.16236783059942425
chr4	54581000	54582000	2.362913183578529
chr4	54582000	54583000	-1.9857587832014199
chr4	54583000	54584000	0.04454963508028593
chr4	54584000	54585000	0.8159181130802953
chr4	54585000	54586000	-0.6965682917054642
chr4	54586000	54587000	-0.9652214007581771
chr4	54587000	54588000	0.062126771912553246
chr4	54588000	54589000	-0.946497097777088
chr4	54589000	54590000	-1.9707224336916898
chr4	54590000	54591000	0.01302424595470496
chr4	54591000	54592000	-1.5580110347327267
chr4	54592000	54593000	0.041519446377835695
chr4	54593000	54594000	1.1315268664268832
chr4	54595000	54596000	0.7336915028883567
chr4	54596000	54597000	-0.7856818563284788
chr4	54597000	54598000	-0.4260399854798402
chr4	54598000	54599000	-1.7701024814315698
chr4	54599000	54600000	0.9030910604955742
chr4	54600000	54601000	-1.8004491075651232
chr4	54601000	54602000	-1.632348528874604
chr4	54602000	54603000	-0.9761888472661059
chr4	54603000	54604000	-0.8014249681340364
chr4	54604000	54605000	-2.4151263566785968
chr4	54605000	54606000	-0.2881056597735127
chr4	54606000	54607000	-0.2724798217572271
chr4	54607000	54608000	-1.02003873386617
chr4	54608000	54609000	0.6448622555876332
chr4	54609000	54610000	-0.5722143136635354
chr4	54610000	54611000	1.9183695272225285
chr4	54611000	54612000	0.5819175946383957
chr4	54613000	54614000	-1.2804619375511803
chr4	54614000	54615000	-0.024536015597331522
chr4	54615000	54616000	0.13747594464059054
chr4	54618000	54619000	0.5364573303141319
chr4	54619000	54620000	-0.4556867446862745
chr4	54620000	54621000	-0.9463847139522243
chr4	54622000	54623000	1.4140568223314829
chr4	54623000	54624000	1.066293177110512
chr4	54626000	54627000	0.4984876971152962
chr4	54627000	54628000	-0.47366676922206213
chr4	54628000	54629000	-0.5843458254892305
chr4	54629000	54630000	0.6124795141822053
chr4	54630000	54631000	1.9283709417015424
chr4	54631000	54632000	-0.1859727075845483
chr4	54633000	54634000	-5.86148873681632
chr4	54634000	54635000	-1.635339812197456
chr4	54636000	54637000	-1.5168807205443444
chr4	54637000	54638000	-0.5350556350247497
chr4	54638000	54639000	1.0486010677599322
chr4	54639000	54640000	1.008718493713773
chr4	54642000	54643000	0.9229339237539864
chr4	54643000	54644000	0.9970273137221755
chr4	54644000	54645000	0.15720909524136564
chr4	54645000	54646000	1.147324569581961
chr4	54646000	54647000	1.2220077132172706
chr4	54647000	54648000	-0.42000031452968534
chr4	54648000	54649000	1.7844931008596294
chr4	54650000	54651000	0.5185944947619657
chr4	54651000	54652000	0.8768914019842099
chr4	54654000	54655000	1.0675730571103315
chr4	54655000	54656000	-0.1759254267137102
chr4	54656000	54657000	1.9310986302974762
chr4	54657000	54658000	2.751375126708674
chr4	54659000	54660000	-0.7501435050075921
chr4	54660000	54661000	0.25557554386764236
chr4	54661000	54662000	-0.28750522701020687
chr4	54662000	54663000	0.927981697982281
chr4	54663000	54664000	1.079943885097829
chr4	54664000	54665000	-0.23560616889446237
chr4	54665000	54666000	1.3211601778674076
chr4	54666000	54667000	0.6845114709861442
chr4	54667000	54668000	0.29331130669421457
chr4	54668000	54669000	0.7996807586304912
chr4	54669000	54670000	1.4628779447711995
chr4	54670000	54671000	0.8703017158714939
chr4	54671000	54672000	0.37434088219314315
chr4	54673000	54674000	-0.3302084510728954
chr4	54674000	54675000	-0.21311904652539512
chr4	54675000	54676000	0.2771620117384815
chr4	54676000	54677000	1.4446109498037771
chr4	54679000	54680000	0.3293278154486941
chr4	54681000	54682000	1.7644595325803167
chr4	54683000	54684000	1.8300582125408158
chr4	54684000	54685000	1.906045380937749
chr4	54685000	54686000	0.02422893842936761
chr4	54686000	54687000	0.9726553871382793
chr4	54687000	54688000	0.13135060542216756
chr4	54688000	54689000	0.47634303309238835
chr4	54689000	54690000	2.3837979342966253
chr4	54690000	54691000	0.3727489555014115
chr4	54691000	54692000	1.2384625925789725
chr4	54692000	54693000	0.3215808331329187
chr4	54693000	54694000	1.7823595374972092
chr4	54694000	54695000	0.25325705436908985
chr4	54695000	54696000	1.3557067044685207
chr4	54696000	54697000	-0.5909854124961658
chr4	54697000	54698000	0.3676259663357966
chr4	54698000	54699000	3.230005224865861
chr4	54699000	54700000	1.2806250550540608
chr4	54700000	54701000	0.6889002838026714
chr4	54702000	54703000	-0.003725988150125632
chr4	54703000	54704000	1.6918139026718428
chr4	54704000	54705000	1.1883621243021212
chr4	54705000	54706000	1.9832609591061208
chr4	54706000	54707000	-0.24455091402279744
chr4	54707000	54708000	1.3777890792773106
chr4	54708000	54709000	1.230723632201154
chr4	54710000	54711000	0.458152000634922
chr4	54712000	54713000	1.4616310027691222
chr4	54713000	54714000	0.24965804351056584
chr4	54714000	54715000	0.5697183105871485
chr4	54715000	54716000	1.242605362033498
chr4	54716000	54717000	-0.2822635412407986
chr4	54717000	54718000	0.34080755444620814
chr4	54718000	54719000	0.6629965510468621
chr4	54719000	54720000	-0.881203635445149
chr4	54720000	54721000	0.46680701922000584
chr4	54721000	54722000	0.11943728657050502
chr4	54722000	54723000	1.6072053686554433
chr4	54723000	54724000	0.9446341972401455
chr4	54724000	54725000	0.547627966626638
chr4	54725000	54726000	1.6973264052736354
chr4	54726000	54727000	1.9679761951200347
chr4	54727000	54728000	2.819378778389008
chr4	54728000	54729000	2.47920943373835
chr4	54729000	54730000	0.9875859085532572
chr4	54730000	54731000	0.7684462069918031
chr4	54731000	54732000	3.2254455719426907
chr4	54733000	54734000	1.1570690374544268
chr4	54734000	54735000	2.3825258320239957
chr4	54736000	54737000	2.925566321208397
chr4	54737000	54738000	1.4403898459760478
chr4	54738000	54739000	2.6123701217336244
chr4	54739000	54740000	-0.22764956416152643
chr4	54740000	54741000	1.3678709846433166
chr4	54741000	54742000	0.7340070569366298
chr4	54742000	54743000	0.38372962705291686
chr4	54743000	54744000	2.0320348572320435
chr4	54744000	54745000	-0.8955775766957731
chr4	54745000	54746000	1.673414478643794
chr4	54746000	54747000	0.04165485547590645
chr4	54747000	54748000	1.9341800986986488
chr4	54748000	54749000	1.623200591177981
chr4	54749000	54750000	2.0054305045099534
chr4	54750000	54751000	1.3696914536416203
chr4	54751000	54752000	0.47997856598883387
chr4	54752000	54753000	1.9444769675870763
chr4	54753000	54754000	-0.2548895257336086
chr4	54754000	54755000	0.9056918118878255
chr4	54756000	54757000	-0.19127079860037285
chr4	54757000	54758000	-0.11447311712970042
chr4	54758000	54759000	1.860423052945998
chr4	54762000	54763000	1.164919875953432
chr4	54763000	54764000	0.8623889674344561
chr4	54764000	54765000	-0.26518682751800465
chr4	54766000	54767000	-0.22135531662271649
chr4	54767000	54768000	-0.024364974875280616
chr4	54768000	54769000	-0.47633499697015974
chr4	54769000	54770000	0.17554691926904287
chr4	54770000	54771000	0.5488325625808886
chr4	54771000	54772000	1.8376717248191925
chr4	54772000	54773000	0.08546241015922156
chr4	54773000	54774000	0.4587624498827571
chr4	54775000	54776000	0.2799727556394115
chr4	54776000	54777000	0.33651995305257515
chr4	54777000	54778000	1.5912669919380753
chr4	54778000	54779000	-0.23575005531171514
chr4	54779000	54780000	-1.2276604683406647
chr4	54781000	54782000	0.002416579750514148
chr4	54782000	54783000	0.15305386489297068
chr4	54783000	54784000	1.5718092708990796
chr4	54784000	54785000	1.2769173243402903
chr4	54785000	54786000	-1.1408728088798639
chr4	54786000	54787000	-0.4818478403484446
chr4	54787000	54788000	-0.49750568200382234
chr4	54788000	54789000	1.1541536512128299
chr4	54789000	54790000	0.4200205025743829
chr4	54790000	54791000	0.9113823238417246
chr4	54791000	54792000	1.2643455959788195
chr4	54792000	54793000	-1.370354578645837
chr4	54793000	54794000	-3.296706815831705
chr4	54794000	54795000	-0.443783685831637
chr4	54795000	54796000	-1.5098567737323167
chr4	54796000	54797000	0.14753272978312273
chr4	54797000	54798000	-3.972098769778962
chr4	54798000	54799000	-6.146709313244271
chr4	54800000	54801000	-5.535998152688419
chr4	54801000	54802000	-2.3623554786488956
chr4	54802000	54803000	-3.2766362833945872
chr4	54803000	54804000	-1.0408940730074085
chr4	54804000	54805000	-2.4759640897794895
chr4	54805000	54806000	-2.943687500524106
chr4	54807000	54808000	-1.325650697191571
chr4	54808000	54809000	-2.493035742594213
chr4	54810000	54811000	-2.2107090076565803
chr4	54811000	54812000	-4.697570545830491
chr4	54813000	54814000	-0.7617494790248622
chr4	54814000	54815000	-1.9802587340128506
chr4	54815000	54816000	-2.3104862596238873
chr4	54816000	54817000	-1.177658791184312
chr4	54817000	54818000	-3.0782406127076585
chr4	54818000	54819000	-0.45849194139670846
chr4	54819000	54820000	-0.4399733790336105
chr4	54820000	54821000	-1.570747027929697
chr4	54821000	54822000	0.28093281558769356
chr4	54825000	54826000	-1.4961034658391503
chr4	54826000	54827000	-4.230770971375688
chr4	54828000	54829000	-2.8256391405205896
chr4	54829000	54830000	-2.8495346639085803
chr4	54830000	54831000	-0.9581853828374485
chr4	54832000	54833000	0.19614944246287508
chr4	54833000	54834000	-2.4359148918686824
chr4	54834000	54835000	-1.6686915057874816
chr4	54835000	54836000	-0.5581640077437807
chr4	54836000	54837000	0.5187505116629882
chr4	54837000	54838000	-2.1502079749238265
chr4	54840000	54841000	-2.11786801000686
chr4	54841000	54842000	0.26619419225331836
chr4	54842000	54843000	-0.9174916355859553
chr4	54843000	54844000	-0.5108593747128789
chr4	54844000	54845000	0.02779616205887578
chr4	54845000	54846000	-0.27928577863217613
chr4	54847000	54848000	0.36393866187781626
chr4	54848000	54849000	-1.5197476244771972
chr4	54849000	54850000	-1.2986073301138803
chr4	54850000	54851000	-1.241436298854491
chr4	54851000	54852000	-1.478024229874298
chr4	54852000	54853000	-2.4184758809867035
chr4	54854000	54855000	-2.298902919879354
chr4	54856000	54857000	-1.3704534316379497
chr4	54857000	54858000	-1.6298346391746674
chr4	54858000	54859000	-0.17812236070690568
chr4	54859000	54860000	-0.08619691184083227
chr4	54860000	54861000	-0.9573081831399823
chr4	54861000	54862000	-1.5743293920359116
chr4	54862000	54863000	-0.97331202561753
chr4	54864000	54865000	-1.0566622566710475
chr4	54865000	54866000	-2.8246115672875414
chr4	54866000	54867000	-2.123058826197903
chr4	54867000	54868000	-2.0888478724291413
chr4	54868000	54869000	-1.3392567584902912
chr4	54869000	54870000	-2.429225987162265
chr4	54870000	54871000	0.5499613408556367
chr4	54872000	54873000	0.13183555425590343
chr4	54873000	54874000	0.012018149421491145
chr4	54874000	54875000	0.016580200557489044
chr4	54875000	54876000	-0.22740914080691949
chr4	54877000	54878000	-0.7878308457759002
chr4	54879000	54880000	-0.20466678618974815
chr4	54880000	54881000	-0.6994660707253741
chr4	54881000	54882000	-0.20215868412166815
chr4	54883000	54884000	1.5326903764763555
chr4	54884000	54885000	-0.5771906713565406
chr4	54885000	54886000	-0.047778967387206
chr4	54886000	54887000	-1.7016215729284307
chr4	54887000	54888000	-2.4039695426723906
chr4	54888000	54889000	-1.3068599627753652
chr4	54889000	54890000	-0.19970298939056608
chr4	54890000	54891000	0.9766582249401394
chr4	54891000	54892000	1.2518603442602032
chr4	54893000	54894000	1.5704205973081424
chr4	54894000	54895000	0.32321720038975155
chr4	54896000	54897000	-0.2311894720023179
chr4	54897000	54898000	-1.5625462567878592
chr4	54898000	54899000	-1.425111313300111
chr4	54899000	54900000	-0.09577916977855615
chr4	54900000	54901000	-0.3674387409700768
chr4	54901000	54902000	-0.6883187524311186
chr4	54902000	54903000	0.26755481275435433
chr4	54903000	54904000	-2.8029148811169198
chr4	54904000	54905000	-0.6701390920897359
chr4	54905000	54906000	-2.1891149808251593
chr4	54906000	54907000	-0.41319200323630123
chr4	54907000	54908000	0.9542915815597909
chr4	54908000	54909000	0.3524004159662284
chr4	54909000	54910000	1.2375552531327543
chr4	54910000	54911000	-0.2295463595368016
chr4	54911000	54912000	0.5401388362179845
chr4	54912000	54913000	-0.6308038895084981
chr4	54913000	54914000	0.08394946744069512
chr4	54914000	54915000	0.7994754717336102
chr4	54915000	54916000	-0.37420595273859397
chr4	54916000	54917000	-1.3109451721267529
chr4	54917000	54918000	-1.3177628345597157
chr4	54918000	54919000	-3.658311250175637
chr4	54920000	54921000	-1.1670732878241317
chr4	54924000	54925000	-0.7096094107661628
chr4	54925000	54926000	-1.2795739754061752
chr4	54926000	54927000	-0.2720374453177381
chr4	54927000	54928000	-1.6898329469655218
chr4	54928000	54929000	-0.2113548064902787
chr4	54929000	54930000	-0.16896409773091264
chr4	54930000	54931000	-3.680241428578177
chr4	54931000	54932000	-0.1474699403567596
chr4	54932000	54933000	-1.115101620335903
chr4	54933000	54934000	-1.1820355469274983
chr4	54934000	54935000	0.02912957224340684
chr4	54935000	54936000	0.29191545299415605
chr4	54936000	54937000	-1.3100025540975486
chr4	54937000	54938000	0.22550336215594127
chr4	54938000	54939000	0.3417117420385468
chr4	54939000	54940000	-1.3787495193079005
chr4	54940000	54941000	-0.6481383365899047
chr4	54941000	54942000	0.8794087682416402
chr4	54943000	54944000	-0.4627594636506664
chr4	54944000	54945000	-1.556460861673777
chr4	54945000	54946000	-0.9113085782897934
chr4	54946000	54947000	-0.6470048482200155
chr4	54948000	54949000	0.511404994844087
chr4	54949000	54950000	-2.3025343393567743
chr4	54951000	54952000	-1.909966344949442
chr4	54952000	54953000	1.0364666944337444
chr4	54953000	54954000	0.00958926095539648
chr4	54955000	54956000	-0.7246674068694551
chr4	54956000	54957000	1.1618640928556434
chr4	54957000	54958000	-1.453074488460838
chr4	54958000	54959000	-1.5442880640241068
chr4	54959000	54960000	-1.0442125849652633
chr4	54960000	54961000	-2.303477385731309
chr4	54961000	54962000	-0.6704586517990191
chr4	54962000	54963000	-2.769457829947568
chr4	54963000	54964000	-0.374725426384589
chr4	54964000	54965000	0.6098955402080392
chr4	54965000	54966000	-3.155689487660248
chr4	54966000	54967000	-1.7834230500598391
chr4	54967000	54968000	-1.2450037716125475
chr4	54969000	54970000	-2.369384564181351
chr4	54971000	54972000	0.5225486388156726
chr4	54973000	54974000	-2.631637772026564
chr4	54974000	54975000	-0.30326372401197565
chr4	54975000	54976000	-2.0624126679451797
chr4	54976000	54977000	-1.1220139099961512
chr4	54977000	54978000	-0.6921656752505262
chr4	54978000	54979000	-1.4152592161142885
chr4	54979000	54980000	-3.317310778937837
chr4	54980000	54981000	-3.2716637083727673
chr4	54981000	54982000	-2.773586801654134
chr4	54982000	54983000	1.445893590769034
chr4	54983000	54984000	-0.8478143489743202
chr4	54985000	54986000	-1.401926576712516
chr4	54986000	54987000	0.5435955607201246
chr4	54987000	54988000	-0.5399045280480529
chr4	54988000	54989000	-0.09877653364809706
chr4	54989000	54990000	-0.9995741511018081
chr4	54990000	54991000	-1.4475336645070829
chr4	54991000	54992000	-3.462433235397414
chr4	54992000	54993000	-1.6173059172547286
chr4	54994000	54995000	-4.040832526335316
chr4	54995000	54996000	-4.197302512020279
chr4	54996000	54997000	-1.9408346379230363
chr4	54998000	54999000	-0.32061101186282387
chr4	54999000	55000000	-0.7997906841233184
chr4	55000000	55001000	0.06615117215710659
chr4	55001000	55002000	-0.5520350095266888
chr4	55002000	55003000	-0.17548261439594756
chr4	55004000	55005000	-0.5789177947353007
chr4	55005000	55006000	0.0004501391304479641
chr4	55006000	55007000	0.8990309858829716
chr4	55007000	55008000	0.660754103235325
chr4	55008000	55009000	1.1093971776935447
chr4	55009000	55010000	1.3681230487504472
chr4	55010000	55011000	-0.7800974243206642
chr4	55011000	55012000	-1.0736977892707251
chr4	55012000	55013000	-1.3145028779101162
chr4	55013000	55014000	0.5597712927394632
chr4	55014000	55015000	-1.3983969225355497
chr4	55015000	55016000	-1.0299171861741279
chr4	55016000	55017000	-1.6682473096054324
chr4	55017000	55018000	0.23246335619853198
chr4	55018000	55019000	-0.7569388073469501
chr4	55019000	55020000	-0.05355548846347544
chr4	55020000	55021000	-0.3035432687671475
chr4	55021000	55022000	-0.2926916620560523
chr4	55024000	55025000	0.5549222610804001
chr4	55025000	55026000	-0.19180710991667219
chr4	55026000	55027000	2.204498856622103
chr4	55028000	55029000	-0.1911509917041519
chr4	55029000	55030000	-0.27479514322900206
chr4	55030000	55031000	1.048313438686
chr4	55031000	55032000	0.1258463145288058
chr4	55033000	55034000	-0.22058231404262377
chr4	55034000	55035000	-1.1647431605122138
chr4	55035000	55036000	-0.8705641076603354
chr4	55036000	55037000	-1.0628114714232044
chr4	55037000	55038000	-0.06394947685183082
chr4	55038000	55039000	-2.5736933718941692
chr4	55041000	55042000	-2.2948154560202316
chr4	55042000	55043000	-5.341465737563466
chr4	55043000	55044000	-9.181373957562974
chr4	55044000	55045000	-9.631643053038454
chr4	55045000	55046000	-8.067592740164399
chr4	55046000	55047000	-7.4494468200669095
chr4	55047000	55048000	-3.736800782596922
chr4	55048000	55049000	-2.5266401471653017
chr4	55049000	55050000	-4.767743744433851
chr4	55050000	55051000	-2.03465652079762
chr4	55051000	55052000	-4.298147584069199
chr4	55052000	55053000	-4.602474425970358
chr4	55053000	55054000	-4.044345192173161
chr4	55054000	55055000	-2.851427604177747
chr4	55055000	55056000	-4.809431632840506
chr4	55056000	55057000	-3.0019555353249556
chr4	55057000	55058000	-5.211523766314115
chr4	55062000	55063000	-1.8024201854461241
chr4	55064000	55065000	-2.0859925536264483
chr4	55065000	55066000	-1.4437618031033366
chr4	55066000	55067000	0.2916222276102897
chr4	55068000	55069000	-0.029345269874592458
chr4	55069000	55070000	-2.0361936962574143
chr4	55070000	55071000	-1.091509266564931
chr4	55071000	55072000	-0.8285392290303238
chr4	55072000	55073000	-0.5318624282128648
chr4	55074000	55075000	1.5107865434042844
chr4	55075000	55076000	-0.9990620706789917
chr4	55076000	55077000	-0.23021162286852057
chr4	55078000	55079000	0.8970180572937348
chr4	55079000	55080000	2.4239256258678967
chr4	55080000	55081000	0.9070475060873995
chr4	55081000	55082000	2.0565499631362036
chr4	55082000	55083000	0.5151955314097719
chr4	55083000	55084000	1.4315244429508924
chr4	55084000	55085000	-0.3332013685749606
chr4	55085000	55086000	-0.6837994120446138
chr4	55086000	55087000	1.9868774330373122
chr4	55087000	55088000	1.5187498689749435
chr4	55088000	55089000	-1.1631244529722375
chr4	55089000	55090000	1.3827089642502433
chr4	55091000	55092000	-0.26044354788339846
chr4	55092000	55093000	0.5638411930343014
chr4	55093000	55094000	1.3411600205845773
chr4	55094000	55095000	1.76408037514967
chr4	55095000	55096000	0.4550402189225213
chr4	55096000	55097000	1.3107138405909362
chr4	55097000	55098000	0.09193350516922794
chr4	55098000	55099000	-0.4246137574758088
chr4	55099000	55100000	-1.3433266613851655
chr4	55100000	55101000	3.2862191438236854
chr4	55101000	55102000	2.202317012079601
chr4	55102000	55103000	1.532152347690358
chr4	55103000	55104000	0.32881201305127183
chr4	55104000	55105000	1.5863398158981594
chr4	55105000	55106000	0.3779885069428328
chr4	55106000	55107000	0.5317870044416498
chr4	55107000	55108000	0.8989577381820604
chr4	55109000	55110000	-0.40126914540553854
chr4	55110000	55111000	1.4658399487989924
chr4	55111000	55112000	0.4051961954705126
chr4	55113000	55114000	1.3759564775042312
chr4	55114000	55115000	1.3961617679392995
chr4	55115000	55116000	0.25821487269946397
chr4	55117000	55118000	0.18251930630500016
chr4	55118000	55119000	0.41496771700436497
chr4	55119000	55120000	-1.2278836119687089
chr4	55120000	55121000	-0.4676208471880915
chr4	55121000	55122000	-1.7638182538781177
chr4	55122000	55123000	-1.272508761339708
chr4	55123000	55124000	-0.40624338235032487
chr4	55124000	55125000	-1.7855280889680067
chr4	55126000	55127000	1.2126268308698553
chr4	55127000	55128000	0.21010177332540522
chr4	55128000	55129000	-3.980872962895191
chr4	55129000	55130000	-4.426184288259805
chr4	55130000	55131000	-0.5360607577337139
chr4	55131000	55132000	0.8637020478608748
chr4	55134000	55135000	-1.0154637717636166
chr4	55135000	55136000	-1.1161702153952244
chr4	55136000	55137000	-0.8593629460907776
chr4	55137000	55138000	2.4543872541430254
chr4	55138000	55139000	0.8655502108150331
chr4	55140000	55141000	-1.0003630157455348
chr4	55141000	55142000	-0.20469330937975114
chr4	55142000	55143000	-0.11541444740675667
chr4	55143000	55144000	-0.15344205653102203
chr4	55144000	55145000	0.7084675907507428
chr4	55145000	55146000	1.7083205496057838
chr4	55148000	55149000	-0.9767145181646357
chr4	55149000	55150000	-2.0053113271220036
chr4	55150000	55151000	-0.16135706641742154
chr4	55151000	55152000	-1.8175238394790485
chr4	55152000	55153000	-0.29129589418234964
chr4	55153000	55154000	-0.5183395724261326
chr4	55154000	55155000	0.7031368639027655
chr4	55155000	55156000	0.3024302799378826
chr4	55158000	55159000	-0.45404997456373875
chr4	55160000	55161000	-1.0502361312444843
chr4	55161000	55162000	0.12603375026385713
chr4	55162000	55163000	-0.5415813754459283
chr4	55168000	55169000	-1.2273053375799143
chr4	55173000	55174000	-0.900848162052741
chr4	55176000	55177000	1.5508481798903093
chr4	55177000	55178000	0.04839017636605292
chr4	55178000	55179000	0.12984725855757245
chr4	55179000	55180000	0.015473774955649387
chr4	55182000	55183000	0.941639184208578
chr4	55183000	55184000	-0.8057944781960413
chr4	55184000	55185000	0.3833091759630599
chr4	55185000	55186000	-0.7841180452552006
chr4	55186000	55187000	0.48499433730394964
chr4	55187000	55188000	-0.27015118903720997
chr4	55188000	55189000	-1.222722445329923
chr4	55189000	55190000	0.20709421549102458
chr4	55190000	55191000	-0.5965759877322876
chr4	55191000	55192000	-1.7678134490980264
chr4	55193000	55194000	-1.6694884404563635
chr4	55194000	55195000	-0.33470473352934366
chr4	55196000	55197000	0.2811832996890593
chr4	55197000	55198000	0.9919780819618358
chr4	55199000	55200000	-0.9956693431334955
chr4	55200000	55201000	-0.6954203947405121
chr4	55201000	55202000	-0.21570343230722602
chr4	55202000	55203000	0.7730933192969552
chr4	55203000	55204000	-2.089100376883221
chr4	55204000	55205000	-2.04435290249031
chr4	55205000	55206000	-2.4783949791256616
chr4	55206000	55207000	-1.7236298203138807
chr4	55207000	55208000	-2.4228931613050944
chr4	55209000	55210000	-6.504243299420137
chr4	55210000	55211000	-2.8672978500743938
chr4	55212000	55213000	-1.0649090861519979
chr4	55213000	55214000	2.051238696263865
chr4	55214000	55215000	-1.1721426475373404
chr4	55215000	55216000	-0.3547088565578492
chr4	55216000	55217000	0.13384694033328462
chr4	55217000	55218000	-0.5880447199811066
chr4	55218000	55219000	0.6289086590931062
chr4	55219000	55220000	1.2080734515119573
chr4	55220000	55221000	0.21625550469366522
chr4	55221000	55222000	-0.653543842448318
chr4	55222000	55223000	-0.1829178417414458
chr4	55223000	55224000	1.3911837644642515
chr4	55225000	55226000	-0.23224960906031766
chr4	55226000	55227000	-0.3870397900545448
chr4	55227000	55228000	0.08491047083305074
chr4	55228000	55229000	-2.161161882675564
chr4	55230000	55231000	-0.34041862316321275
chr4	55231000	55232000	-7.169631591720346
chr4	55232000	55233000	-3.9293297052099208
chr4	55233000	55234000	-6.817524734901061
chr4	55234000	55235000	-8.418410216822629
chr4	55235000	55236000	-1.7915142119460459
chr4	55236000	55237000	-2.579529491099378
chr4	55237000	55238000	-2.473110232636854
chr4	55238000	55239000	-1.1987823615405138
chr4	55239000	55240000	-1.5462931510261997
chr4	55240000	55241000	0.19790149308106783
chr4	55242000	55243000	-4.994004178587812
chr4	55243000	55244000	-2.909659136168692
chr4	55244000	55245000	0.5075871820766745
chr4	55245000	55246000	-1.9061024010951442
chr4	55246000	55247000	1.1704510181636607
chr4	55247000	55248000	1.9231266016783322
chr4	55248000	55249000	-1.0860272404643065
chr4	55249000	55250000	0.7731148431183472
chr4	55250000	55251000	-1.6823928373477752
chr4	55251000	55252000	1.2888037997691446
chr4	55252000	55253000	0.3554042464616516
chr4	55253000	55254000	-0.12658549843368266
chr4	55254000	55255000	-0.16566606350157295
chr4	55255000	55256000	-0.21162616674912638
chr4	55256000	55257000	0.21770399604792642
chr4	55257000	55258000	0.8865655663929297
chr4	55258000	55259000	-0.33048116073347084
chr4	55259000	55260000	0.9211554077366338
chr4	55260000	55261000	-0.5094373052694168
chr4	55261000	55262000	0.14533442967424945
chr4	55262000	55263000	-0.5077708821718373
chr4	55263000	55264000	-1.0265993044712391
chr4	55264000	55265000	0.0722078626686207
chr4	55266000	55267000	-2.0817908915515755
chr4	55267000	55268000	-0.1953203592609381
chr4	55268000	55269000	-1.684266682129376
chr4	55270000	55271000	1.5168241020037718
chr4	55271000	55272000	-0.7924649292089998
chr4	55272000	55273000	-0.12816447204225084
chr4	55273000	55274000	-1.7217215808208455
chr4	55274000	55275000	0.06989788741610077
chr4	55275000	55276000	-0.12136627122239438
chr4	55276000	55277000	0.21354062421969208
chr4	55277000	55278000	1.519385702443486
chr4	55279000	55280000	0.9524473637219479
chr4	55280000	55281000	-0.20412289438033998
chr4	55281000	55282000	0.16798355242965676
chr4	55282000	55283000	-0.726899169745845
chr4	55283000	55284000	-1.3425048342333397
chr4	55285000	55286000	0.016386915052024286
chr4	55286000	55287000	-0.3456760467543531
chr4	55287000	55288000	-2.1034421898172178
chr4	55288000	55289000	-2.748381109014103
chr4	55289000	55290000	-1.6033186017252146
chr4	55290000	55291000	0.0685474731298855
chr4	55292000	55293000	0.19774021682579757
chr4	55293000	55294000	-0.08489212897107067
chr4	55294000	55295000	1.1672185320678765
chr4	55295000	55296000	0.03495978093405665
chr4	55296000	55297000	-0.07489917584174706
chr4	55297000	55298000	0.07689673704935514
chr4	55298000	55299000	-3.250607770655134
chr4	55299000	55300000	-2.8581732086654803
chr4	55300000	55301000	-3.980454596289118
chr4	55301000	55302000	-0.7131208976577929
chr4	55302000	55303000	-2.3912459142805504
chr4	55303000	55304000	-0.24639016044331466
chr4	55304000	55305000	1.0458532906662856
chr4	55305000	55306000	-0.6723429590277518
chr4	55306000	55307000	-1.8689402817092389
chr4	55308000	55309000	-1.5011766187014641
chr4	55309000	55310000	-0.9308038411131774
chr4	55310000	55311000	-1.352979121076835
chr4	55311000	55312000	0.2559752011569347
chr4	55312000	55313000	-0.22254594695921456
chr4	55313000	55314000	-0.2702364134945757
chr4	55314000	55315000	-0.3437281266247118
chr4	55317000	55318000	0.21816024677647178
chr4	55318000	55319000	-0.7203221848483417
chr4	55319000	55320000	0.33200166568698664
chr4	55320000	55321000	-0.40449906787872797
chr4	55321000	55322000	-0.25815724502142284
chr4	55322000	55323000	0.24618668965759222
chr4	55323000	55324000	-0.25087896729056636
chr4	55324000	55325000	0.5643090382263645
chr4	55325000	55326000	0.7743151724776776
chr4	55326000	55327000	0.01861878305328365
chr4	55327000	55328000	-0.003342284117839433
chr4	55328000	55329000	0.6605893633994045
chr4	55330000	55331000	-0.21122092390251707
chr4	55332000	55333000	-1.0613593600342623
chr4	55333000	55334000	0.6301669307494201
chr4	55334000	55335000	-0.8266066650379612
chr4	55335000	55336000	-1.690973244471046
chr4	55337000	55338000	-0.4216279615833265
chr4	55338000	55339000	1.257672125707361
chr4	55339000	55340000	0.4596486586653374
chr4	55341000	55342000	0.268087281678382
chr4	55342000	55343000	-1.6101811270106674
chr4	55345000	55346000	1.536833533020693
chr4	55347000	55348000	0.050623073963442136
chr4	55348000	55349000	0.16296531668017472
chr4	55349000	55350000	2.338674191830092
chr4	55352000	55353000	0.17042692786948171
chr4	55353000	55354000	-5.506765459375203
chr4	55354000	55355000	-5.494558913042682
chr4	55359000	55360000	0.7975888277511585
chr4	55363000	55364000	2.405601683930958
chr4	55364000	55365000	2.117414230390934
chr4	55365000	55366000	0.17116052019903766
chr4	55366000	55367000	1.8300821943644168
chr4	55367000	55368000	0.4901971273138822
chr4	55369000	55370000	2.786009945174854
chr4	55370000	55371000	2.743685496825447
chr4	55371000	55372000	1.8740731711350551
chr4	55372000	55373000	-0.05861742655389518
chr4	55373000	55374000	1.059318227093933
chr4	55377000	55378000	1.034665193126478
chr4	55379000	55380000	1.722828282547696
chr4	55380000	55381000	2.230952648117282
chr4	55381000	55382000	1.01848391578587
chr4	55384000	55385000	2.5573236887144644
chr4	55385000	55386000	-0.2806931302256427
chr4	55386000	55387000	0.13913550130745295
chr4	55387000	55388000	-0.19682726627959773
chr4	55391000	55392000	1.0408328288211894
chr4	55393000	55394000	1.2033442403916406
chr4	55394000	55395000	1.7311723498879246
chr4	55395000	55396000	-2.3611510723561953
chr4	55396000	55397000	0.11973121015613727
chr4	55397000	55398000	0.23926472617734637
chr4	55399000	55400000	0.280357585396482
chr4	55405000	55406000	-0.28499845991336803
chr4	55406000	55407000	-1.1436544833659963
chr4	55407000	55408000	-0.4165079212643644
chr4	55408000	55409000	0.701706840715885
chr4	55409000	55410000	1.9096211950645237
chr4	55410000	55411000	1.5475090747045466
chr4	55413000	55414000	0.7916841406092734
chr4	55414000	55415000	0.42231640340444204
chr4	55415000	55416000	0.8973599427148959
chr4	55416000	55417000	-0.784313590518485
chr4	55417000	55418000	1.8347995791593101
chr4	55418000	55419000	0.49914727832162464
chr4	55422000	55423000	-0.43045046286175975
chr4	55423000	55424000	-0.20082752448329516
chr4	55425000	55426000	-1.9813460109455951
chr4	55426000	55427000	-0.10102837648279078
chr4	55427000	55428000	-1.8273173744778626
chr4	55429000	55430000	0.615933496967269
chr4	55430000	55431000	-0.09245871744835328
chr4	55431000	55432000	0.7849349273380968
chr4	55433000	55434000	0.9122598936559363
chr4	55434000	55435000	0.7444373858285565
chr4	55435000	55436000	1.476216841491643
chr4	55437000	55438000	0.29079395420049947
chr4	55438000	55439000	1.8638415808592959
chr4	55439000	55440000	1.3322039004596233
chr4	55440000	55441000	1.377975096811872
chr4	55441000	55442000	1.3954184103968659
chr4	55444000	55445000	0.4331947634403286
chr4	55447000	55448000	1.4310779228749895
chr4	55448000	55449000	0.5332490287202181
chr4	55449000	55450000	1.4912447256466912
chr4	55450000	55451000	0.17772611160521487
chr4	55451000	55452000	0.005295272214980671
chr4	55452000	55453000	1.570388901188921
chr4	55453000	55454000	1.1210949219255568
chr4	55455000	55456000	-1.0524499647032877
chr4	55456000	55457000	2.4984489225680226
chr4	55457000	55458000	1.2442831660086624
chr4	55458000	55459000	1.1800209841131997
chr4	55459000	55460000	-0.551874313255691
chr4	55460000	55461000	-0.2170566011449671
chr4	55461000	55462000	1.031040175984053
chr4	55462000	55463000	-1.4156145245404597
chr4	55463000	55464000	0.6630203910177623
chr4	55464000	55465000	-0.7688303828355862
chr4	55465000	55466000	0.15059045582673472
chr4	55466000	55467000	0.4927195097998079
chr4	55467000	55468000	-1.5254071299485055
chr4	55468000	55469000	-1.22305762722785
chr4	55469000	55470000	1.2379663987324034
chr4	55470000	55471000	-0.06649787915318545
chr4	55471000	55472000	-0.2503074549333831
chr4	55472000	55473000	-0.11251549501815668
chr4	55473000	55474000	0.07852578348660261
chr4	55474000	55475000	1.2683126838107324
chr4	55475000	55476000	-2.0507424140602475
chr4	55476000	55477000	1.1277636609511894
chr4	55477000	55478000	-0.550848558016133
chr4	55478000	55479000	0.30362091831294785
chr4	55479000	55480000	1.2145797928655757
chr4	55480000	55481000	0.5772621399210953
chr4	55481000	55482000	0.38543999555145697
chr4	55482000	55483000	1.4887033618304006
chr4	55483000	55484000	-0.7279662218345642
chr4	55484000	55485000	1.2402989077505087
chr4	55485000	55486000	1.0060191279143618
chr4	55486000	55487000	-1.9379260015196715
chr4	55487000	55488000	-0.11881096501439499
chr4	55488000	55489000	-0.7167061343703592
chr4	55489000	55490000	0.11797055406763343
chr4	55490000	55491000	0.08991160737717553
chr4	55493000	55494000	-0.3815987744491505
chr4	55494000	55495000	-0.20350238922842556
chr4	55495000	55496000	1.636134985818676
chr4	55496000	55497000	0.9179565802861012
chr4	55497000	55498000	-1.1784670195723241
chr4	55498000	55499000	0.2560463227840917
chr4	55499000	55500000	0.01698569509613895
chr4	55500000	55501000	-0.006493868214522779
chr4	55502000	55503000	-0.569047265607532
chr4	55506000	55507000	-0.6795900812375133
chr4	55507000	55508000	-0.7724515111731725
chr4	55508000	55509000	-1.328859825006413
chr4	55509000	55510000	-0.5962353126732987
chr4	55511000	55512000	-0.7811380535577551
chr4	55512000	55513000	-1.3426189971734124
chr4	55513000	55514000	-1.4444417194887254
chr4	55514000	55515000	-2.5931132012661084
chr4	55515000	55516000	-0.1980742308208251
chr4	55516000	55517000	-0.49361023930855535
chr4	55517000	55518000	0.11242372527735991
chr4	55518000	55519000	-1.4726971019753388
chr4	55519000	55520000	-1.427236929760655
chr4	55520000	55521000	-0.8046204209511425
chr4	55522000	55523000	-2.146256522695133
chr4	55523000	55524000	0.24083110783689107
chr4	55524000	55525000	1.0729303815451343
chr4	55525000	55526000	-0.11205106980700166
chr4	55527000	55528000	-1.3392734730867275
chr4	55529000	55530000	1.054651973278755
chr4	55532000	55533000	-1.1069486546227036
chr4	55533000	55534000	-1.8017543296849818
chr4	55536000	55537000	-0.06070766024337796
chr4	55537000	55538000	-2.885499282336842
chr4	55538000	55539000	-1.6791947602385844
chr4	55541000	55542000	-2.043459340799141
chr4	55543000	55544000	-0.33821746178998857
chr4	55544000	55545000	-1.5270285615042716
chr4	55547000	55548000	-3.9145834311476317
chr4	55549000	55550000	0.6960336697128251
chr4	55550000	55551000	2.2721590058057677
chr4	55551000	55552000	0.26872445869867384
chr4	55552000	55553000	-1.5076710550446
chr4	55553000	55554000	-2.418702943158566
chr4	55554000	55555000	1.2790181052630862
chr4	55555000	55556000	0.9332390685359823
chr4	55556000	55557000	1.5357835902998953
chr4	55558000	55559000	0.583246905875465
chr4	55559000	55560000	1.0437814859053962
chr4	55560000	55561000	3.4330076682335133
chr4	55561000	55562000	2.0697855973402612
chr4	55562000	55563000	1.2164441003887878
chr4	55563000	55564000	-1.4951732805233469
chr4	55564000	55565000	1.494844298796661
chr4	55567000	55568000	1.5572128815418609
chr4	55568000	55569000	1.0589724639816473
chr4	55569000	55570000	1.2453553332080662
chr4	55572000	55573000	-0.39221874601105083
chr4	55573000	55574000	0.8967463684515815
chr4	55574000	55575000	0.0194986653029562
chr4	55575000	55576000	1.2419197877018338
chr4	55576000	55577000	0.11852499987628408
chr4	55577000	55578000	0.13875466141103382
chr4	55578000	55579000	-0.4985565418522015
chr4	55580000	55581000	1.534072602813385
chr4	55581000	55582000	2.125742360548118
chr4	55583000	55584000	0.15381653107229576
chr4	55584000	55585000	1.4601088186268991
chr4	55585000	55586000	0.8666311069323913
chr4	55586000	55587000	0.6756778236896716
chr4	55588000	55589000	0.5419245523773458
chr4	55589000	55590000	1.6318049552831397
chr4	55591000	55592000	-1.2149767531973463
chr4	55592000	55593000	0.13134066682080764
chr4	55594000	55595000	1.2209215662821342
chr4	55596000	55597000	-0.8171431478386455
chr4	55597000	55598000	0.5445904251611002
chr4	55599000	55600000	1.4609070799535429
chr4	55600000	55601000	-0.09722564313056233
chr4	55601000	55602000	1.3440659091232265
chr4	55602000	55603000	0.5444132996481853
chr4	55607000	55608000	-1.0796250569930181
chr4	55609000	55610000	2.2127006488676466
chr4	55610000	55611000	1.2558562730228466
chr4	55611000	55612000	1.005411214678174
chr4	55613000	55614000	0.1706969606461428
chr4	55614000	55615000	0.900589019867067
chr4	55615000	55616000	1.3761548717128629
chr4	55616000	55617000	1.4718028796143505
chr4	55617000	55618000	2.287444478000149
chr4	55626000	55627000	-0.03448814528276402
chr4	55627000	55628000	0.9945354321230879
chr4	55630000	55631000	-0.2961591666004145
chr4	55631000	55632000	1.4690424422631785
chr4	55632000	55633000	-0.48221850071937655
chr4	55633000	55634000	-0.7298990884332959
chr4	55634000	55635000	0.36760302383204263
chr4	55635000	55636000	3.23976177073165
chr4	55636000	55637000	4.012301454872644
chr4	55639000	55640000	0.45255317426625097
chr4	55640000	55641000	-0.5954840263750785
chr4	55641000	55642000	0.3628627178258666
chr4	55642000	55643000	-1.3187688863366747
chr4	55643000	55644000	-0.157172577101146
chr4	55644000	55645000	-0.21213144361907274
chr4	55645000	55646000	-2.171550309946658
chr4	55646000	55647000	-1.7717951244734305
chr4	55647000	55648000	-0.6128234100594009
chr4	55648000	55649000	1.2480456406057145
chr4	55649000	55650000	-0.788481397566241
chr4	55650000	55651000	1.6195953882390375
chr4	55652000	55653000	-1.975072452288246
chr4	55653000	55654000	0.22398080830615386
chr4	55654000	55655000	0.8088220690836765
chr4	55655000	55656000	0.20605809565856328
chr4	55656000	55657000	-0.17161399150741669
chr4	55657000	55658000	-1.4877565862419921
chr4	55658000	55659000	-1.5404804682801778
chr4	55659000	55660000	0.5379000119631471
chr4	55660000	55661000	0.6734497030520611
chr4	55661000	55662000	0.12911129558023124
chr4	55662000	55663000	0.16790535654190128
chr4	55664000	55665000	-1.0617466650669853
chr4	55665000	55666000	0.5718414473407473
chr4	55666000	55667000	-0.5013247630480775
chr4	55667000	55668000	0.22578844442664364
chr4	55668000	55669000	0.9056384033189046
chr4	55670000	55671000	-0.8766074648659165
chr4	55671000	55672000	-1.4396393482885137
chr4	55672000	55673000	-1.7466853589238494
chr4	55673000	55674000	-0.12102874884279613
chr4	55678000	55679000	1.0114077411775366
chr4	55679000	55680000	-0.2570312322386798
chr4	55680000	55681000	-0.6960114627752465
chr4	55681000	55682000	-1.4424852416232223
chr4	55682000	55683000	-1.5142294209116278
chr4	55683000	55684000	-0.337851087887653
chr4	55684000	55685000	-0.7618297675805206
chr4	55685000	55686000	0.18540441078296693
chr4	55686000	55687000	2.5015591395828976
chr4	55688000	55689000	0.39295448214237977
chr4	55689000	55690000	-0.05537857420590882
chr4	55690000	55691000	-0.9609521951136955
chr4	55691000	55692000	-0.6183739513980147
chr4	55692000	55693000	-3.6070069795827515
chr4	55694000	55695000	-3.239600175980328
chr4	55695000	55696000	-1.655351623414386
chr4	55696000	55697000	-2.6171446594166783
chr4	55698000	55699000	0.7076268444624869
chr4	55699000	55700000	0.12445532327836424
chr4	55701000	55702000	-0.8135077967013673
chr4	55703000	55704000	-1.2252573562188782
chr4	55704000	55705000	-0.34970082536993746
chr4	55706000	55707000	0.04417751740765954
chr4	55707000	55708000	-1.2645908944700481
chr4	55708000	55709000	0.3611922349170301
chr4	55709000	55710000	-3.097129211604692
chr4	55712000	55713000	-4.647841734278386
chr4	55715000	55716000	-1.582714893831789
chr4	55717000	55718000	1.275957067892875
chr4	55718000	55719000	0.47495487399965114
chr4	55720000	55721000	1.3783912569731112
chr4	55721000	55722000	0.1962858388418379
chr4	55722000	55723000	0.10950180877489184
chr4	55724000	55725000	0.862886676091301
chr4	55725000	55726000	-0.5259568390848306
chr4	55726000	55727000	0.3350469922690066
chr4	55727000	55728000	2.6780749020480927
chr4	55729000	55730000	0.6076343498208553
chr4	55730000	55731000	1.2606513962632402
chr4	55731000	55732000	2.9417498984549533
chr4	55732000	55733000	1.0625817822559673
chr4	55733000	55734000	0.9260242070579344
chr4	55735000	55736000	-0.32036174869003836
chr4	55736000	55737000	1.111235742266785
chr4	55737000	55738000	0.6854929792932803
chr4	55738000	55739000	0.6181783130056643
chr4	55739000	55740000	0.5985310257713816
chr4	55740000	55741000	-0.13043186661800682
chr4	55741000	55742000	-0.3753049965478117
chr4	55742000	55743000	-1.6155612715178649
chr4	55744000	55745000	2.4666511802557625
chr4	55745000	55746000	-0.3889106076633306
chr4	55747000	55748000	0.30829990995117695
chr4	55748000	55749000	0.11769441828000413
chr4	55749000	55750000	1.007130765855997
chr4	55750000	55751000	2.2381956382369643
chr4	55751000	55752000	2.507980302404752
chr4	55752000	55753000	0.28175953885358357
chr4	55753000	55754000	0.5242089246926166
chr4	55755000	55756000	0.5242555975222325
chr4	55757000	55758000	1.233585006564641
chr4	55758000	55759000	1.7679860860918621
chr4	55759000	55760000	0.824108306282231
chr4	55760000	55761000	-0.7648277974040456
chr4	55762000	55763000	1.5833187120217707
chr4	55763000	55764000	1.086502285108274
chr4	55764000	55765000	0.8448143490042435
chr4	55766000	55767000	1.671001550426935
chr4	55767000	55768000	-1.2065822258017322
chr4	55768000	55769000	-1.034784493963705
chr4	55769000	55770000	0.09743656093587096
chr4	55770000	55771000	0.9719908162512721
chr4	55771000	55772000	0.3354483551250529
chr4	55772000	55773000	1.732392478417689
chr4	55773000	55774000	-1.0106519139328236
chr4	55774000	55775000	0.29400809046263643
chr4	55775000	55776000	-0.18948289948506888
chr4	55776000	55777000	-0.4742929793282535
chr4	55777000	55778000	1.8788116022979349
chr4	55779000	55780000	-0.07556662452340586
chr4	55780000	55781000	0.35774738898612307
chr4	55781000	55782000	2.6404577109612744
chr4	55782000	55783000	0.017323992999679308
chr4	55783000	55784000	1.6086542154456627
chr4	55784000	55785000	1.5254966042822664
chr4	55785000	55786000	1.2385049512202058
chr4	55786000	55787000	0.5039120631427981
chr4	55787000	55788000	-0.76660801482347
chr4	55788000	55789000	-0.01796128873543488
chr4	55789000	55790000	0.5346410057125497
chr4	55790000	55791000	0.6521560250388069
chr4	55791000	55792000	1.60945230769938
chr4	55792000	55793000	0.8328337890495146
chr4	55793000	55794000	1.0914732402873457
chr4	55794000	55795000	-0.7487253164472883
chr4	55795000	55796000	1.1768828213018663
chr4	55796000	55797000	0.6204395083927172
chr4	55797000	55798000	-0.20961411519234527
chr4	55798000	55799000	-0.10078645752500423
chr4	55799000	55800000	0.8554149155374497
chr4	55801000	55802000	0.3179497702049049
chr4	55802000	55803000	1.6289182269663995
chr4	55803000	55804000	1.814390681379066
chr4	55804000	55805000	0.5095361229591874
chr4	55806000	55807000	-1.1466518250262652
chr4	55807000	55808000	1.241820112851156
chr4	55810000	55811000	0.27729953685370196
chr4	55811000	55812000	-0.7662905214753067
chr4	55812000	55813000	0.9364578040143094
chr4	55813000	55814000	0.30949736065583305
chr4	55814000	55815000	0.01852043871530785
chr4	55815000	55816000	-1.111376710743981
chr4	55816000	55817000	1.560159937942301
chr4	55817000	55818000	0.6665581583153287
chr4	55818000	55819000	0.20894040454971907
chr4	55819000	55820000	0.9560786964390084
chr4	55820000	55821000	-0.11556967342727228
chr4	55821000	55822000	0.8029929448011641
chr4	55822000	55823000	0.23960132209425036
chr4	55823000	55824000	0.9432326306231603
chr4	55824000	55825000	2.5187714023785106
chr4	55825000	55826000	0.4536417234854341
chr4	55827000	55828000	-0.5694886538915366
chr4	55828000	55829000	0.8507692656827147
chr4	55829000	55830000	0.5292063920733502
chr4	55830000	55831000	-0.8593953147024237
chr4	55831000	55832000	1.3261250148298669
chr4	55832000	55833000	1.5028053012819704
chr4	55833000	55834000	-1.6940287060038417
chr4	55834000	55835000	-0.047948771040875346
chr4	55836000	55837000	1.507373379440295
chr4	55837000	55838000	0.5180715814021813
chr4	55838000	55839000	0.19616095505501224
chr4	55839000	55840000	-0.09067437222293799
chr4	55840000	55841000	-0.8735366851216039
chr4	55841000	55842000	-2.8888726031210634
chr4	55842000	55843000	-3.2100153284222412
chr4	55843000	55844000	-5.33944774703201
chr4	55844000	55845000	-6.204512305633351
chr4	55845000	55846000	-3.63725387418462
chr4	55848000	55849000	-1.539963563555351
chr4	55849000	55850000	0.13892381540322885
chr4	55850000	55851000	2.0443388489328163
chr4	55851000	55852000	2.162713011273754
chr4	55852000	55853000	1.3766827202035155
chr4	55853000	55854000	2.235144611643543
chr4	55855000	55856000	0.353152701165223
chr4	55856000	55857000	0.01320207356617124
chr4	55858000	55859000	0.9656991487190668
chr4	55859000	55860000	0.7122852181817064
chr4	55861000	55862000	2.0536317665491906
chr4	55862000	55863000	-1.2460705525173856
chr4	55863000	55864000	-0.7985291181500865
chr4	55864000	55865000	-0.34611029174856917
chr4	55865000	55866000	0.35596145116776345
chr4	55866000	55867000	1.2308301477858572
chr4	55868000	55869000	-0.3051748070731227
chr4	55869000	55870000	2.5512149334553347
chr4	55870000	55871000	1.2619187191675016
chr4	55871000	55872000	0.4090737382431749
chr4	55872000	55873000	-0.5399859457474302
chr4	55873000	55874000	2.1384868184260446
chr4	55874000	55875000	1.4001524587252718
chr4	55875000	55876000	0.8936650734641864
chr4	55876000	55877000	0.7972844596375299
chr4	55877000	55878000	0.17141525072254601
chr4	55878000	55879000	0.6982177979952912
chr4	55879000	55880000	0.9860715183794745
chr4	55880000	55881000	1.2304050371107853
chr4	55881000	55882000	1.3059548227486966
chr4	55882000	55883000	-1.0913502419700052
chr4	55883000	55884000	0.4003076469727914
chr4	55884000	55885000	-0.34656395019315706
chr4	55885000	55886000	0.7302294979563996
chr4	55887000	55888000	2.0714435066473533
chr4	55888000	55889000	0.9873986529806285
chr4	55889000	55890000	0.2235578688682778
chr4	55891000	55892000	0.27500624273961405
chr4	55892000	55893000	1.3103051190079535
chr4	55893000	55894000	0.7697411503020437
chr4	55895000	55896000	0.35473414035979606
chr4	55896000	55897000	1.6017466043786532
chr4	55897000	55898000	1.2568022235091523
chr4	55898000	55899000	0.4144785110653424
chr4	55899000	55900000	-0.8532885313433219
chr4	55900000	55901000	1.526565337442898
chr4	55901000	55902000	-0.07925757579285635
chr4	55902000	55903000	1.9448099111582113
chr4	55905000	55906000	-0.45930827056212553
chr4	55906000	55907000	-0.6152941443613434
chr4	55907000	55908000	-0.626417596999091
chr4	55908000	55909000	0.9579481201192722
chr4	55910000	55911000	-0.46074018905447567
chr4	55912000	55913000	0.6710633886160379
chr4	55913000	55914000	0.31383910739297827
chr4	55914000	55915000	1.1333526914197791
chr4	55915000	55916000	-0.5945091610197581
chr4	55916000	55917000	-0.02492896485898595
chr4	55917000	55918000	0.7768985501946879
chr4	55918000	55919000	-0.1528317525070678
chr4	55919000	55920000	0.9053919903837727
chr4	55920000	55921000	1.5715113737912125
chr4	55921000	55922000	0.9293099172648335
chr4	55922000	55923000	-0.3822972002327031
chr4	55923000	55924000	-0.5225268235998457
chr4	55924000	55925000	2.3630844075736412
chr4	55925000	55926000	2.358992291316915
chr4	55926000	55927000	0.6892490513400867
chr4	55927000	55928000	1.183739845800328
chr4	55928000	55929000	2.311239313351135
chr4	55929000	55930000	2.0948100426210408
chr4	55930000	55931000	2.4336158874212233
chr4	55931000	55932000	0.5530496529380954
chr4	55932000	55933000	2.529404772445518
chr4	55933000	55934000	2.8367910872543485
chr4	55934000	55935000	1.4442409180919353
chr4	55935000	55936000	1.0328264090428585
chr4	55936000	55937000	0.8696299404264132
chr4	55937000	55938000	2.099337294861146
chr4	55938000	55939000	1.2895295130702826
chr4	55939000	55940000	1.3695276463346229
chr4	55940000	55941000	1.1626189859082348
chr4	55941000	55942000	2.023361006638343
chr4	55942000	55943000	1.3266252271287882
chr4	55943000	55944000	0.4617087142218796
chr4	55944000	55945000	0.6184582470342906
chr4	55945000	55946000	3.2205850770991633
chr4	55946000	55947000	2.6533732865851474
chr4	55947000	55948000	0.6859949499536554
chr4	55948000	55949000	3.555488595810076
chr4	55949000	55950000	2.1954777900619495
chr4	55950000	55951000	2.2800714565838516
chr4	55951000	55952000	0.6051021210701931
chr4	55952000	55953000	1.7743670153832887
chr4	55953000	55954000	0.6303211459177624
chr4	55954000	55955000	1.6757313619718242
chr4	55956000	55957000	0.7154565082925954
chr4	55957000	55958000	0.6665067684148757
chr4	55958000	55959000	0.08653645998555207
chr4	55959000	55960000	0.8310384721889487
chr4	55963000	55964000	0.3278911798293239
chr4	55964000	55965000	-0.17379674884806953
chr4	55965000	55966000	-1.639763886890364
chr4	55966000	55967000	1.5347449159651336
chr4	55967000	55968000	0.24295126952724086
chr4	55968000	55969000	-0.28131779783983646
chr4	55969000	55970000	0.0808227626523911
chr4	55970000	55971000	0.9013218997818905
chr4	55971000	55972000	1.294639707134127
chr4	55972000	55973000	2.141375668491808
chr4	55973000	55974000	0.809940833681703
chr4	55974000	55975000	0.40263458992973555
chr4	55975000	55976000	0.8682925470411266
chr4	55976000	55977000	0.2325708232872753
chr4	55977000	55978000	0.9735715354493236
chr4	55978000	55979000	1.62640069829129
chr4	55979000	55980000	2.4477998560034484
chr4	55980000	55981000	2.0195418058680183
chr4	55981000	55982000	-0.5131352872929706
chr4	55982000	55983000	-0.21437897543181034
chr4	55983000	55984000	1.5296093445207333
chr4	55984000	55985000	0.795093518468729
chr4	55985000	55986000	-0.5571721480485005
chr4	55986000	55987000	0.629244381744004
chr4	55987000	55988000	1.9823808585754488
chr4	55989000	55990000	-1.3118766668435433
chr4	55990000	55991000	-0.4738324302306909
chr4	55992000	55993000	1.2753626993453049
chr4	55993000	55994000	0.3762160767395174
chr4	55994000	55995000	0.41524334423118614
chr4	55995000	55996000	0.29700484194309684
chr4	55996000	55997000	-0.4380530158368435
chr4	55997000	55998000	0.7878681404652027
chr4	55998000	55999000	1.059378917318721
chr4	55999000	56000000	-0.08598104806514624
chr4	56000000	56001000	0.9557683335692223
chr4	56001000	56002000	0.9387049127527505
chr4	56002000	56003000	-0.07570694262118928
chr4	56003000	56004000	0.2145974988576144
chr4	56005000	56006000	1.570729203828573
chr4	56006000	56007000	2.2689845451376347
chr4	56007000	56008000	-0.7938998387959681
chr4	56008000	56009000	0.38701656503777765
chr4	56009000	56010000	1.3866270019579985
chr4	56011000	56012000	1.641234320272324
chr4	56012000	56013000	0.41364351636953184
chr4	56013000	56014000	0.49851846637218183
chr4	56014000	56015000	0.23207560769545513
chr4	56015000	56016000	1.145049182346099
chr4	56016000	56017000	0.6522355055898288
chr4	56017000	56018000	0.02978933995103987
chr4	56018000	56019000	0.8731342079520247
chr4	56019000	56020000	1.0117814714364364
chr4	56020000	56021000	0.9150812518885831
chr4	56021000	56022000	0.8420438031788042
chr4	56022000	56023000	0.4899339307870672
chr4	56025000	56026000	0.9850917085299304
chr4	56026000	56027000	2.248912606451294
chr4	56027000	56028000	2.143611425135717
chr4	56028000	56029000	1.249294469447611
chr4	56029000	56030000	-0.6029162549973103
chr4	56030000	56031000	1.9425378377252498
chr4	56031000	56032000	2.9358812702891623
chr4	56032000	56033000	2.556520813097364
chr4	56033000	56034000	0.5471552111772282
chr4	56034000	56035000	-0.11130331591979274
chr4	56036000	56037000	1.6896456270723896
chr4	56037000	56038000	0.7031167379161511
chr4	56038000	56039000	0.7531040268269004
chr4	56039000	56040000	-1.639618085452471
chr4	56040000	56041000	0.14314044044582266
chr4	56041000	56042000	-0.41900245713290885
chr4	56044000	56045000	-0.036647223029900845
chr4	56045000	56046000	0.4898577904647235
chr4	56049000	56050000	3.545167664781948
chr4	56050000	56051000	1.342936207116392
chr4	56051000	56052000	1.1458322815568691
chr4	56052000	56053000	2.4978010557944774
chr4	56053000	56054000	1.3267801959359766
chr4	56054000	56055000	-0.6697685024580122
chr4	56055000	56056000	0.8325673541511904
chr4	56056000	56057000	1.8490190184123454
chr4	56059000	56060000	1.407840724051487
chr4	56060000	56061000	1.1460905330154878
chr4	56061000	56062000	-1.1215310032987216
chr4	56062000	56063000	1.9211667081855863
chr4	56063000	56064000	0.8568243881702965
chr4	56064000	56065000	1.1026316640278049
chr4	56065000	56066000	0.7384333494122658
chr4	56066000	56067000	1.4715866325811005
chr4	56067000	56068000	1.230841219457075
chr4	56068000	56069000	2.7869188252638795
chr4	56069000	56070000	2.3320901547698476
chr4	56073000	56074000	1.3222625558472365
chr4	56075000	56076000	-1.1769231723170253
chr4	56076000	56077000	-0.6168275232278915
chr4	56077000	56078000	-1.225802801264739
chr4	56078000	56079000	-0.8531155724985605
chr4	56079000	56080000	0.9930073019609889
chr4	56080000	56081000	0.22235944805548086
chr4	56081000	56082000	0.8761563873603769
chr4	56082000	56083000	0.40774745314929073
chr4	56083000	56084000	0.6120538482281919
chr4	56084000	56085000	0.8131135239118226
chr4	56085000	56086000	1.205045549208741
chr4	56086000	56087000	0.8292237056676327
chr4	56087000	56088000	0.8516270251202461
chr4	56089000	56090000	0.8208069250837265
chr4	56090000	56091000	1.0655052489186747
chr4	56091000	56092000	0.8375898584302712
chr4	56092000	56093000	-0.36985907148687475
chr4	56093000	56094000	0.5398265050401359
chr4	56095000	56096000	0.6503417374830017
chr4	56096000	56097000	0.2314964497796374
chr4	56097000	56098000	1.3550033816013591
chr4	56098000	56099000	1.0808140854463237
chr4	56099000	56100000	-0.7449769545366541
chr4	56100000	56101000	0.9348273128077005
chr4	56102000	56103000	1.476932763061611
chr4	56103000	56104000	1.8321871369535618
chr4	56104000	56105000	1.3326501821371772
chr4	56105000	56106000	2.6692001421353613
chr4	56106000	56107000	-0.3330807489890772
chr4	56107000	56108000	-0.40175196270961416
chr4	56108000	56109000	0.744584822757824
chr4	56109000	56110000	2.071622912512298
chr4	56110000	56111000	1.283663526023623
chr4	56111000	56112000	2.5480881316450126
chr4	56112000	56113000	1.435495743754356
chr4	56113000	56114000	0.1579093695515406
chr4	56114000	56115000	-0.5831959103258416
chr4	56115000	56116000	1.8073374324028273
chr4	56116000	56117000	-0.21573439583580553
chr4	56118000	56119000	1.2189524403472218
chr4	56119000	56120000	0.21346272511874517
chr4	56120000	56121000	1.305938653020683
chr4	56121000	56122000	-0.9425603987523588
chr4	56123000	56124000	0.468695992688847
chr4	56124000	56125000	-0.3939249037445707
chr4	56126000	56127000	1.0815306889365168
chr4	56127000	56128000	-0.11625519107787267
chr4	56128000	56129000	1.9891095181219043
chr4	56129000	56130000	2.975291702915086
chr4	56130000	56131000	-1.1103408790632716
chr4	56131000	56132000	1.5227217238060509
chr4	56132000	56133000	0.3048216143948171
chr4	56133000	56134000	1.4599779987559718
chr4	56134000	56135000	0.8806099498194718
chr4	56135000	56136000	1.45824863577202
chr4	56136000	56137000	-0.8391297185946154
chr4	56137000	56138000	0.5987808204960069
chr4	56138000	56139000	1.314774196982373
chr4	56139000	56140000	1.2103879600149212
chr4	56140000	56141000	1.3757174040696518
chr4	56142000	56143000	-1.1197180057278147
chr4	56143000	56144000	-0.10863543088034529
chr4	56144000	56145000	1.096813828081651
chr4	56145000	56146000	2.13925603000377
chr4	56147000	56148000	1.9004180757327063
chr4	56148000	56149000	1.1262302511671556
chr4	56149000	56150000	0.4577159025962312
chr4	56150000	56151000	2.4578882953843046
chr4	56151000	56152000	0.5965356980489344
chr4	56153000	56154000	1.3336107285766294
chr4	56154000	56155000	0.799002582721374
chr4	56155000	56156000	1.9639208539346882
chr4	56156000	56157000	-0.594054021969984
chr4	56157000	56158000	-0.0740713602925426
chr4	56159000	56160000	2.4317660157377823
chr4	56160000	56161000	-0.5991927037270441
chr4	56162000	56163000	0.25105024868981246
chr4	56163000	56164000	0.7296226653633818
chr4	56164000	56165000	-0.022682358571879085
chr4	56165000	56166000	-0.3986728078812028
chr4	56167000	56168000	1.4617114808596894
chr4	56168000	56169000	0.44428007847496087
chr4	56169000	56170000	1.4275569974623825
chr4	56170000	56171000	1.0835905443818319
chr4	56171000	56172000	-0.1987697004220156
chr4	56173000	56174000	0.14583779988946793
chr4	56174000	56175000	2.5677411786244733
chr4	56175000	56176000	0.5039233241816377
chr4	56177000	56178000	-0.064365358746273
chr4	56178000	56179000	1.4386132399411524
chr4	56179000	56180000	1.4496391164686924
chr4	56180000	56181000	0.07543874028451943
chr4	56181000	56182000	1.010365761297988
chr4	56182000	56183000	2.1519134345763065
chr4	56184000	56185000	2.167554167819864
chr4	56185000	56186000	2.2643092303002224
chr4	56186000	56187000	0.7162669823391169
chr4	56187000	56188000	2.54984822664354
chr4	56190000	56191000	-0.10162974726600282
chr4	56191000	56192000	2.409922470661636
chr4	56192000	56193000	1.3975924857776627
chr4	56193000	56194000	2.752095552737389
chr4	56194000	56195000	3.0436915447792274
chr4	56195000	56196000	3.704546151915952
chr4	56196000	56197000	1.6212193325720619
chr4	56197000	56198000	0.7073105065900233
chr4	56198000	56199000	-0.7537044007376346
chr4	56201000	56202000	0.27996603846868384
chr4	56202000	56203000	-0.7912245099068168
chr4	56203000	56204000	0.8439900942437544
chr4	56204000	56205000	1.5819806529430445
chr4	56205000	56206000	-0.046646937958304234
chr4	56206000	56207000	2.6986515468181325
chr4	56208000	56209000	1.6062352590523101
chr4	56209000	56210000	-0.47876131743552974
chr4	56210000	56211000	1.6260958708857338
chr4	56211000	56212000	1.3558713605462045
chr4	56212000	56213000	2.8836804854724236
chr4	56213000	56214000	0.06027298603152545
chr4	56215000	56216000	0.7251374964577981
chr4	56216000	56217000	0.15423231595469525
chr4	56219000	56220000	1.506720223903008
chr4	56220000	56221000	1.1463042200765536
chr4	56221000	56222000	0.2782001277443113
chr4	56222000	56223000	0.8734804610981366
chr4	56223000	56224000	0.9115664315580269
chr4	56224000	56225000	0.41290607836532356
chr4	56225000	56226000	0.6715221364791817
chr4	56226000	56227000	0.050489247668852204
chr4	56227000	56228000	-0.6083217050077897
chr4	56228000	56229000	1.3615872153418243
chr4	56229000	56230000	1.2305348569988768
chr4	56230000	56231000	-0.1763756496958054
chr4	56231000	56232000	0.4349677970580046
chr4	56232000	56233000	1.7419923555039012
chr4	56233000	56234000	-0.6146150090687769
chr4	56234000	56235000	1.3783067248417973
chr4	56235000	56236000	0.8964588391130938
chr4	56236000	56237000	-0.06986890381611027
chr4	56237000	56238000	1.7519781188238697
chr4	56238000	56239000	1.6995282980476154
chr4	56240000	56241000	0.834147579567779
chr4	56241000	56242000	2.9791046667591625
chr4	56242000	56243000	3.782253089614989
chr4	56243000	56244000	-0.33034508278280267
chr4	56244000	56245000	2.4234610131517416
chr4	56246000	56247000	1.5711629525148012
chr4	56247000	56248000	1.9201901917638164
chr4	56250000	56251000	1.7197419510390157
chr4	56251000	56252000	1.3353182157821288
chr4	56252000	56253000	0.9059678565332594
chr4	56253000	56254000	1.2999270282063968
chr4	56254000	56255000	-0.4186418351998515
chr4	56256000	56257000	0.059957323544196105
chr4	56258000	56259000	-0.03393276938752896
chr4	56259000	56260000	2.7067849543746054
chr4	56260000	56261000	1.949472463670233
chr4	56262000	56263000	-0.23712728708644926
chr4	56263000	56264000	1.9262841635668322
chr4	56264000	56265000	0.8048089380512841
chr4	56265000	56266000	1.485721311326484
chr4	56266000	56267000	0.8033210374631403
chr4	56267000	56268000	0.791027913696926
chr4	56268000	56269000	-1.3677322921562929
chr4	56270000	56271000	0.2890077838261762
chr4	56271000	56272000	1.564371121233121
chr4	56275000	56276000	0.6976689314063381
chr4	56276000	56277000	1.5488924420039614
chr4	56277000	56278000	1.793598898229184
chr4	56278000	56279000	-0.07212323801939478
chr4	56279000	56280000	-1.032828484866593
chr4	56281000	56282000	1.9065886803235113
chr4	56282000	56283000	0.4046581476885957
chr4	56283000	56284000	0.25487611662625315
chr4	56285000	56286000	0.1067779728255823
chr4	56287000	56288000	1.192288193999909
chr4	56288000	56289000	0.9211559013622667
chr4	56289000	56290000	1.06900855060194
chr4	56290000	56291000	1.4972178163255754
chr4	56291000	56292000	0.3106031472424173
chr4	56292000	56293000	2.216911845968602
chr4	56293000	56294000	0.9439586209272248
chr4	56296000	56297000	0.6345413592129215
chr4	56297000	56298000	1.5201215195214797
chr4	56298000	56299000	2.5702711057529752
chr4	56301000	56302000	1.012234453902849
chr4	56302000	56303000	1.4505164879083035
chr4	56305000	56306000	1.69063848122087
chr4	56306000	56307000	0.545743639664067
chr4	56307000	56308000	0.12969293457308648
chr4	56308000	56309000	1.1353468481735018
chr4	56309000	56310000	2.7271223939680986
chr4	56311000	56312000	2.9997969599435206
chr4	56312000	56313000	2.927180893447197
chr4	56313000	56314000	2.551981428991318
chr4	56314000	56315000	4.429554691062891
chr4	56315000	56316000	4.092874951998662
chr4	56318000	56319000	1.516329793292251
chr4	56319000	56320000	0.8076744775133377
chr4	56320000	56321000	-0.4687254878029043
chr4	56322000	56323000	0.9326319099045903
chr4	56323000	56324000	2.514636473742755
chr4	56325000	56326000	1.0183386019678482
chr4	56327000	56328000	3.1385945646187734
chr4	56328000	56329000	2.6828495951163194
chr4	56329000	56330000	1.1270538826368042
chr4	56330000	56331000	-0.28380558145898105
chr4	56333000	56334000	-2.0013177442982593
chr4	56335000	56336000	-3.4543112523784876
chr4	56336000	56337000	-0.13692963226896065
chr4	56337000	56338000	-2.0779554307755395
chr4	56338000	56339000	-0.4726653522135317
chr4	56340000	56341000	1.4880885001946949
chr4	56343000	56344000	2.578669958023309
chr4	56345000	56346000	0.7959324245914371
chr4	56346000	56347000	2.2220139824118905
chr4	56347000	56348000	1.809016951340507
chr4	56349000	56350000	0.20957198998195292
chr4	56350000	56351000	0.759852887168734
chr4	56352000	56353000	3.6603406808052994
chr4	56353000	56354000	2.484879120407278
chr4	56354000	56355000	2.059397899388541
chr4	56356000	56357000	2.8132685687914467
chr4	56357000	56358000	0.9251935210423959
chr4	56360000	56361000	1.3750817418972823
chr4	56361000	56362000	-1.5802318823458004
chr4	56362000	56363000	-1.003998722697804
chr4	56363000	56364000	-0.9350051706832123
chr4	56364000	56365000	-3.0208291288044893
chr4	56365000	56366000	-4.280786684395578
chr4	56369000	56370000	-0.48765374849246246
chr4	56370000	56371000	2.1425948984166276
chr4	56371000	56372000	2.2220045702666322
chr4	56372000	56373000	2.18693840875444
chr4	56373000	56374000	0.7850046791435618
chr4	56375000	56376000	1.3485672456891897
chr4	56377000	56378000	0.300249239787065
chr4	56379000	56380000	0.7019453299239407
chr4	56380000	56381000	0.7296602931844656
chr4	56381000	56382000	-0.03387490161470596
chr4	56382000	56383000	0.5800760718724212
chr4	56383000	56384000	0.9150406291750943
chr4	56384000	56385000	1.3494263208624235
chr4	56385000	56386000	1.1606931135105183
chr4	56387000	56388000	-3.504004295952246
chr4	56388000	56389000	1.6304135881814266
chr4	56389000	56390000	0.8747779772867287
chr4	56390000	56391000	1.5483357679568404
chr4	56391000	56392000	2.792476873375607
chr4	56392000	56393000	2.5985515493881173
chr4	56393000	56394000	1.630266716636184
chr4	56394000	56395000	0.02673341435424338
chr4	56395000	56396000	2.0777270163183377
chr4	56396000	56397000	4.565858678851114
chr4	56397000	56398000	2.414166677992358
chr4	56398000	56399000	1.3155651581110515
chr4	56399000	56400000	3.539612620925207
chr4	56400000	56401000	2.110323297165128
chr4	56401000	56402000	2.4543766922338976
chr4	56403000	56404000	3.535556603375623
chr4	56404000	56405000	1.4664907233214037
chr4	56405000	56406000	1.6543172210044255
chr4	56406000	56407000	1.9931164204924825
chr4	56407000	56408000	1.8391053822807788
chr4	56409000	56410000	-0.9589391406732648
chr4	56411000	56412000	2.6095041256440923
chr4	56412000	56413000	1.8673197490950704
chr4	56413000	56414000	2.2878630818352828
chr4	56414000	56415000	-0.5095863321827057
chr4	56415000	56416000	1.7900722120080623
chr4	56417000	56418000	-0.3433789735810744
chr4	56418000	56419000	0.6192278622289941
chr4	56419000	56420000	0.8716072613481687
chr4	56420000	56421000	0.6995569009303303
chr4	56421000	56422000	2.994639834028916
chr4	56422000	56423000	0.1291938806434825
chr4	56423000	56424000	0.5389036373497714
chr4	56424000	56425000	2.6348441283146276
chr4	56425000	56426000	1.9710876393293553
chr4	56426000	56427000	2.0717668290195292
chr4	56427000	56428000	-0.7340481311960396
chr4	56428000	56429000	1.0674357747112297
chr4	56429000	56430000	-0.529399480385725
chr4	56430000	56431000	0.37773391892932306
chr4	56431000	56432000	1.5637748592160166
chr4	56434000	56435000	-1.564742950429617
chr4	56435000	56436000	2.149135145849066
chr4	56439000	56440000	1.681647027742351
chr4	56440000	56441000	1.3087968911227428
chr4	56441000	56442000	2.2470038432655945
chr4	56442000	56443000	2.659865335855393
chr4	56443000	56444000	2.8021888418036784
chr4	56444000	56445000	0.08812929878179487
chr4	56445000	56446000	2.192677147632252
chr4	56446000	56447000	1.1019128250052943
chr4	56447000	56448000	1.9267048785847933
chr4	56450000	56451000	0.7960703732119138
chr4	56451000	56452000	0.28337970240599786
chr4	56452000	56453000	1.8426109305125584
chr4	56453000	56454000	0.16158028944925987
chr4	56454000	56455000	-0.13800630906853628
chr4	56455000	56456000	0.936580975277661
chr4	56456000	56457000	1.4674409915825366
chr4	56457000	56458000	-0.3401853454085776
chr4	56458000	56459000	2.2087754647550697
chr4	56459000	56460000	1.26653654799571
chr4	56460000	56461000	-0.17400035755664278
chr4	56461000	56462000	1.7997129138719221
chr4	56462000	56463000	2.1180718604380346
chr4	56463000	56464000	0.2364005472520048
chr4	56464000	56465000	0.9331092776066631
chr4	56465000	56466000	-0.30983886563614255
chr4	56467000	56468000	0.611129711879653
chr4	56468000	56469000	-1.0146931428430999
chr4	56471000	56472000	0.908153419174801
chr4	56474000	56475000	0.786902378686568
chr4	56476000	56477000	0.005274002054484094
chr4	56480000	56481000	-0.08100713745949982
chr4	56483000	56484000	-0.28650110710855575
chr4	56485000	56486000	0.5173388509605117
chr4	56486000	56487000	0.7880359154441672
chr4	56487000	56488000	-0.01089219859170308
chr4	56488000	56489000	1.590510126801429
chr4	56489000	56490000	1.7669197500974314
chr4	56490000	56491000	0.5208532422775098
chr4	56491000	56492000	0.12314665659248862
chr4	56492000	56493000	0.12668752932800334
chr4	56493000	56494000	1.868138385215158
chr4	56494000	56495000	-0.15674217129353352
chr4	56495000	56496000	-1.1184632911775745
chr4	56496000	56497000	0.7208445092160595
chr4	56497000	56498000	-0.2375805591112702
chr4	56498000	56499000	0.708835972594561
chr4	56499000	56500000	-1.2351294790274199
chr4	56500000	56501000	1.0748536358142518
chr4	56501000	56502000	3.1702687499588285
chr4	56502000	56503000	0.029989318268005473
chr4	56503000	56504000	1.3304846683797884
chr4	56504000	56505000	0.6860282369368649
chr4	56505000	56506000	1.7855366749826271
chr4	56506000	56507000	1.7866246796460383
chr4	56508000	56509000	1.8481173552518138
chr4	56511000	56512000	2.8745589803453955
chr4	56513000	56514000	-0.48892337894357274
chr4	56514000	56515000	2.1633484876996785
chr4	56517000	56518000	2.2716039977532696
chr4	56518000	56519000	1.1029615151336145
chr4	56519000	56520000	3.948510605848646
chr4	56520000	56521000	2.0435886654995983
chr4	56521000	56522000	0.07966374612484592
chr4	56522000	56523000	1.867699271467034
chr4	56523000	56524000	2.271384435989729
chr4	56524000	56525000	1.4596103814173818
chr4	56526000	56527000	1.7625322991249437
chr4	56527000	56528000	0.5761976828035142
chr4	56528000	56529000	0.5254540477582884
chr4	56529000	56530000	1.132801461178793
chr4	56531000	56532000	0.9186954690174686
chr4	56532000	56533000	0.9201755423860438
chr4	56533000	56534000	2.563087817914009
chr4	56534000	56535000	-1.5168625316321909
chr4	56535000	56536000	1.8865407031576042
chr4	56536000	56537000	1.9472935262952196
chr4	56537000	56538000	-3.798138826877001
chr4	56539000	56540000	0.26024987379694847
chr4	56540000	56541000	3.043675942993274
chr4	56541000	56542000	2.333457352326729
chr4	56544000	56545000	1.4674818668840026
chr4	56546000	56547000	1.0245346234881474
chr4	56547000	56548000	0.32803074417139033
chr4	56548000	56549000	1.6778693086375045
chr4	56550000	56551000	-0.37100834040507524
chr4	56551000	56552000	1.7329069805404262
chr4	56552000	56553000	1.531977920861176
chr4	56555000	56556000	0.47030873131051404
chr4	56556000	56557000	1.5595531329046912
chr4	56558000	56559000	0.237603237679445
chr4	56560000	56561000	0.057810420711143055
chr4	56561000	56562000	1.669996764603318
chr4	56565000	56566000	-0.63841013770383
chr4	56568000	56569000	-0.33898791844188003
chr4	56569000	56570000	0.5181674366344612
chr4	56570000	56571000	2.5195458785761278
chr4	56571000	56572000	-1.1172525902355663
chr4	56572000	56573000	-1.4672856458116552
chr4	56573000	56574000	1.1605882764602382
chr4	56574000	56575000	0.2412032650376522
chr4	56575000	56576000	-0.2549914681092557
chr4	56576000	56577000	1.9046351992226618
chr4	56577000	56578000	-0.0694137274832912
chr4	56578000	56579000	-0.6613304128829193
chr4	56579000	56580000	-0.5290089218297118
chr4	56580000	56581000	-0.8411833562583404
chr4	56581000	56582000	0.0390200556009827
chr4	56582000	56583000	0.5046881308487404
chr4	56583000	56584000	0.4041945838574683
chr4	56584000	56585000	1.710219018269174
chr4	56585000	56586000	0.1656337477028968
chr4	56586000	56587000	-0.829472226740662
chr4	56587000	56588000	0.9924772360379241
chr4	56590000	56591000	-0.09795789806290127
chr4	56591000	56592000	1.3884104341136843
chr4	56593000	56594000	-0.47365515052390156
chr4	56594000	56595000	0.14691665573812399
chr4	56595000	56596000	0.8206173183395561
chr4	56596000	56597000	1.0096107006533093
chr4	56597000	56598000	0.027332185741969484
chr4	56598000	56599000	0.3693951378880708
chr4	56599000	56600000	0.39819573458173274
chr4	56601000	56602000	1.0150629379001297
chr4	56602000	56603000	0.1965469572747825
chr4	56603000	56604000	-0.14214022869559004
chr4	56604000	56605000	1.2522949638787166
chr4	56605000	56606000	-1.5483950700931806
chr4	56606000	56607000	1.439834051784598
chr4	56608000	56609000	0.11070301123848877
chr4	56609000	56610000	-0.6419046731784152
chr4	56610000	56611000	-0.505266297754737
chr4	56611000	56612000	-0.9470578918148272
chr4	56613000	56614000	1.487500389743688
chr4	56614000	56615000	1.4792898234465
chr4	56615000	56616000	2.094797416540693
chr4	56616000	56617000	0.9792765698548447
chr4	56617000	56618000	2.3002933716126854
chr4	56618000	56619000	0.8949736272982736
chr4	56619000	56620000	1.5760277059276018
chr4	56620000	56621000	1.0692994659640127
chr4	56621000	56622000	2.2763799255274595
chr4	56622000	56623000	2.064681945250205
chr4	56623000	56624000	-0.24921636078548318
chr4	56624000	56625000	0.09692219698670444
chr4	56625000	56626000	1.728265211553971
chr4	56626000	56627000	0.7135252647273166
chr4	56627000	56628000	0.6613717706361296
chr4	56628000	56629000	0.9850902178873527
chr4	56629000	56630000	2.4881089944104895
chr4	56631000	56632000	1.6028738121638753
chr4	56632000	56633000	1.5311269140504282
chr4	56633000	56634000	1.6498050579874892
chr4	56634000	56635000	1.124809114768789
chr4	56635000	56636000	0.8309838728379583
chr4	56636000	56637000	1.8088390038228572
chr4	56639000	56640000	-0.7523529591108914
chr4	56640000	56641000	-1.5402267627181054
chr4	56643000	56644000	-0.9205154424693113
chr4	56644000	56645000	-1.1518096626614445
chr4	56646000	56647000	0.3682724900539912
chr4	56648000	56649000	0.4325465593284005
chr4	56649000	56650000	0.38118496515171946
chr4	56650000	56651000	-0.6499120342268521
chr4	56651000	56652000	0.08222888600324307
chr4	56652000	56653000	2.292716074112589
chr4	56653000	56654000	1.3634290697892144
chr4	56654000	56655000	-0.07684192032693492
chr4	56656000	56657000	3.740743663365791
chr4	56657000	56658000	2.0899841785890665
chr4	56658000	56659000	1.676780536624316
chr4	56660000	56661000	0.07165619682969704
chr4	56662000	56663000	1.2677810591513423
chr4	56663000	56664000	1.760563836616694
chr4	56665000	56666000	-0.09933586376703792
chr4	56666000	56667000	1.2070517250343358
chr4	56667000	56668000	-0.8033828951548023
chr4	56668000	56669000	2.452791870578553
chr4	56669000	56670000	-0.07755652247317736
chr4	56670000	56671000	0.5224208435247325
chr4	56671000	56672000	0.3612370387667724
chr4	56672000	56673000	0.5404289711073507
chr4	56673000	56674000	1.2564861200398096
chr4	56675000	56676000	1.1891239374242881
chr4	56676000	56677000	0.9772736868909769
chr4	56677000	56678000	0.9581178524595457
chr4	56679000	56680000	1.3227023555287463
chr4	56680000	56681000	2.0709801274923847
chr4	56681000	56682000	3.1954237529018057
chr4	56682000	56683000	-0.7356176181771099
chr4	56683000	56684000	-0.06682324386897685
chr4	56689000	56690000	-0.6168706597725104
chr4	56690000	56691000	0.6831822935214199
chr4	56692000	56693000	3.3225819544184496
chr4	56694000	56695000	-0.8788586660093063
chr4	56695000	56696000	-0.43027091204210777
chr4	56697000	56698000	0.5622113004441088
chr4	56698000	56699000	0.5482611790879895
chr4	56699000	56700000	-0.8497403769309154
chr4	56700000	56701000	-0.29494549379198187
chr4	56701000	56702000	1.0060414656326624
chr4	56702000	56703000	-0.19795666083811467
chr4	56703000	56704000	0.07057250191215791
chr4	56704000	56705000	1.4513867173269213
chr4	56705000	56706000	-0.7639366760109082
chr4	56706000	56707000	-1.1321912604441635
chr4	56707000	56708000	-0.23035583625187397
chr4	56708000	56709000	0.5118404440418111
chr4	56709000	56710000	-0.8837520456051715
chr4	56710000	56711000	0.17039693890699498
chr4	56711000	56712000	0.024363133710920266
chr4	56713000	56714000	-0.9480697184133433
chr4	56714000	56715000	-2.1379267798200265
chr4	56715000	56716000	-5.044783013511278
chr4	56716000	56717000	-3.3343782168888723
chr4	56718000	56719000	-1.3318088072063266
chr4	56719000	56720000	0.7735130282128598
chr4	56722000	56723000	-2.0382491370463596
chr4	56723000	56724000	0.3614259381663073
chr4	56724000	56725000	-0.22782620663063832
chr4	56725000	56726000	-0.34218063836644386
chr4	56726000	56727000	0.5265842965751305
chr4	56727000	56728000	0.3669266035069637
chr4	56729000	56730000	1.0061717605797993
chr4	56730000	56731000	1.5072852872742033
chr4	56731000	56732000	-0.36680657068933165
chr4	56733000	56734000	2.665331833922807
chr4	56735000	56736000	-1.3045013260339224
chr4	56736000	56737000	-1.605968205795433
chr4	56737000	56738000	1.076637969441444
chr4	56738000	56739000	0.29626021383906914
chr4	56739000	56740000	1.5981094333976607
chr4	56742000	56743000	0.00938932877073751
chr4	56743000	56744000	0.9575398501104612
chr4	56744000	56745000	0.7338480667991955
chr4	56745000	56746000	-0.20084390785827524
chr4	56746000	56747000	-0.24524380269957624
chr4	56747000	56748000	-0.1508582470289978
chr4	56749000	56750000	0.27731475202921196
chr4	56751000	56752000	0.7389635790827146
chr4	56753000	56754000	-0.8964229294797644
chr4	56754000	56755000	1.1503155728210541
chr4	56757000	56758000	0.4154361696130039
chr4	56758000	56759000	-0.6857279360426611
chr4	56759000	56760000	2.9758782974366
chr4	56761000	56762000	2.076648903260323
chr4	56762000	56763000	2.217252785258032
chr4	56764000	56765000	1.6665903024355853
chr4	56765000	56766000	-0.6016278399265004
chr4	56766000	56767000	-0.746061076380252
chr4	56768000	56769000	0.4835554263794793
chr4	56769000	56770000	-0.3638375091419357
chr4	56771000	56772000	2.3124382917604605
chr4	56772000	56773000	0.4854465571450296
chr4	56773000	56774000	-0.3263047259674638
chr4	56774000	56775000	0.09557452992498391
chr4	56776000	56777000	-0.09044146214449866
chr4	56777000	56778000	0.584254701376933
chr4	56779000	56780000	0.8908231960390692
chr4	56780000	56781000	-0.5404890544761095
chr4	56781000	56782000	-3.0838332852690638
chr4	56783000	56784000	-3.56317181379025
chr4	56784000	56785000	0.8533032668832179
chr4	56785000	56786000	1.4928352653257815
chr4	56787000	56788000	2.1209684919409413
chr4	56790000	56791000	-2.2478179830936607
chr4	56791000	56792000	0.5934668128144832
chr4	56792000	56793000	0.41248673168241606
chr4	56794000	56795000	0.1629189975455903
chr4	56795000	56796000	-0.16036309104452878
chr4	56796000	56797000	0.028718897575640712
chr4	56798000	56799000	3.244857344636938
chr4	56799000	56800000	1.7563386561557528
chr4	56800000	56801000	0.21103679688040738
chr4	56802000	56803000	1.400767343598999
chr4	56803000	56804000	2.125658484051474
chr4	56804000	56805000	-0.30805810885256507
chr4	56806000	56807000	-0.2639497990047878
chr4	56808000	56809000	0.24557822795656575
chr4	56809000	56810000	1.3246334926961971
chr4	56810000	56811000	0.8204579206047256
chr4	56815000	56816000	0.40996152892226967
chr4	56818000	56819000	1.8994566129371464
chr4	56819000	56820000	-0.7530114598777662
chr4	56820000	56821000	-0.2899608346618404
chr4	56822000	56823000	0.32511944301796913
chr4	56828000	56829000	1.2022825484193815
chr4	56836000	56837000	0.37855489121592495
chr4	56839000	56840000	-0.6231012709991182
chr4	56842000	56843000	-1.6046311308352161
chr4	56843000	56844000	-1.6398413091102197
chr4	56845000	56846000	-0.2734326667039546
chr4	56847000	56848000	1.084200632247757
chr4	56852000	56853000	-1.676801485492402
chr4	56854000	56855000	1.4854520465610126
chr4	56855000	56856000	-0.5731778377975543
chr4	56857000	56858000	-0.14172721904607757
chr4	56859000	56860000	-1.068185752788668
chr4	56861000	56862000	-0.9474501318197505
chr4	56865000	56866000	-1.5301839567247129
chr4	56867000	56868000	-0.1759121492434225
chr4	56869000	56870000	0.17099007373992967
chr4	56871000	56872000	0.018332025669604873
chr4	56873000	56874000	2.1259210511839535
chr4	56878000	56879000	0.8112294047014262
chr4	56880000	56881000	0.16925252639242666
chr4	56883000	56884000	-0.5369437715488417
chr4	56884000	56885000	-0.5384341897558382
chr4	56885000	56886000	-1.5259069405312602
chr4	56888000	56889000	-0.01764537159446509
chr4	56889000	56890000	-4.061028927022334
chr4	56893000	56894000	-0.4039284303054439
chr4	56894000	56895000	0.800508695413362
chr4	56899000	56900000	-0.5256905492844233
chr4	56900000	56901000	-0.7484430373745311
chr4	56902000	56903000	0.9786395301664254
chr4	56903000	56904000	-0.5333174164395654
chr4	56904000	56905000	1.9311784901244025
chr4	56906000	56907000	0.5810790059505309
chr4	56907000	56908000	3.3290443122935827
chr4	56910000	56911000	1.844097123020569
chr4	56911000	56912000	1.9732144283403246
chr4	56913000	56914000	-1.1124956770660985
chr4	56916000	56917000	-1.8164248034259451
chr4	56919000	56920000	-2.2002949438524206
chr4	56920000	56921000	-1.5448203190104821
chr4	56921000	56922000	-1.222829761259409
chr4	56922000	56923000	-2.0034976830070352
chr4	56923000	56924000	-0.36929903778880274
chr4	56924000	56925000	0.12118439673570318
chr4	56925000	56926000	-2.3064833160378853
chr4	56926000	56927000	-1.0681859287030842
chr4	56927000	56928000	-0.3436488184829021
chr4	56929000	56930000	-0.7635408346166455
chr4	56930000	56931000	2.7129274428411563
chr4	56932000	56933000	0.511139984608732
chr4	56933000	56934000	-1.9826732810995813
chr4	56934000	56935000	0.9011634314013055
chr4	56935000	56936000	-1.533437713335709
chr4	56936000	56937000	-1.0550581621898412
chr4	56937000	56938000	-3.4426984574797146
chr4	56938000	56939000	-2.5581584508271464
chr4	56940000	56941000	-4.03192717960859
chr4	56941000	56942000	-1.7514647743068041
chr4	56943000	56944000	0.191296388921737
chr4	56945000	56946000	-2.361616135065605
chr4	56948000	56949000	0.6029282019942982
chr4	56955000	56956000	-0.028630857048061262
chr4	56956000	56957000	1.15362772379885
chr4	56957000	56958000	2.1566197087185044
chr4	56958000	56959000	0.8624492637565732
chr4	56961000	56962000	-1.4321524306903595
chr4	56963000	56964000	1.9795681870347621
chr4	56964000	56965000	2.0059145821996824
chr4	56968000	56969000	2.840096539261287
chr4	56969000	56970000	1.1098214142543203
chr4	56972000	56973000	2.9578849236857963
chr4	56973000	56974000	1.881929192499154
chr4	56976000	56977000	0.410617446985204
chr4	56981000	56982000	0.34694136776653084
chr4	56982000	56983000	0.15109047927843341
chr4	56984000	56985000	1.4133306279590423
chr4	56985000	56986000	2.98440009327758
chr4	56986000	56987000	0.7916024114687815
chr4	56987000	56988000	0.84242670395732
chr4	56988000	56989000	-0.6199816050205198
chr4	56989000	56990000	-0.18653146556883088
chr4	56990000	56991000	2.043143574289172
chr4	56991000	56992000	2.5344206773282885
chr4	56993000	56994000	1.3011252481494449
chr4	56995000	56996000	2.553541572182034
chr4	56997000	56998000	1.1512776812323684
chr4	56998000	56999000	0.9608974296954088
chr4	57000000	57001000	0.48905384477807395
chr4	57001000	57002000	-0.5197686132124901
chr4	57002000	57003000	1.284696472997369
chr4	57006000	57007000	2.8217893519044694
chr4	57007000	57008000	1.5181462814817048
chr4	57008000	57009000	1.6404404508673116
chr4	57009000	57010000	0.6522390303380633
chr4	57010000	57011000	3.1822627454218932
chr4	57012000	57013000	0.6654645208826274
chr4	57013000	57014000	0.49795115328587153
chr4	57015000	57016000	2.2965603975017777
chr4	57016000	57017000	0.02211434447962567
chr4	57017000	57018000	4.785192284636709
chr4	57018000	57019000	2.856612978831629
chr4	57020000	57021000	2.0802066699932453
chr4	57022000	57023000	0.80411404605846
chr4	57023000	57024000	4.260210882846493
chr4	57024000	57025000	2.1661041452641174
chr4	57026000	57027000	0.5018574197707132
chr4	57027000	57028000	0.9318103726601826
chr4	57028000	57029000	0.6121757131063112
chr4	57029000	57030000	2.12354874003062
chr4	57030000	57031000	3.685758114800355
chr4	57031000	57032000	2.774440335371298
chr4	57032000	57033000	2.4697496564514787
chr4	57033000	57034000	2.2791737793022016
chr4	57035000	57036000	-0.2348771276535502
chr4	57036000	57037000	2.5203100300950276
chr4	57037000	57038000	1.9471194745589557
chr4	57038000	57039000	0.40431962550164346
chr4	57040000	57041000	1.0261808864903514
chr4	57041000	57042000	0.9768805223398802
chr4	57043000	57044000	-0.03025059106891329
chr4	57046000	57047000	-1.3659634251474115
chr4	57047000	57048000	1.371085978582483
chr4	57049000	57050000	-2.0170474597928725
chr4	57051000	57052000	0.2020838225926893
chr4	57055000	57056000	-1.0066486907531331
chr4	57056000	57057000	0.37297529189970474
chr4	57059000	57060000	-0.256189884627268
chr4	57060000	57061000	0.8334052268961254
chr4	57061000	57062000	0.8699526276828281
chr4	57062000	57063000	0.3216330197005852
chr4	57063000	57064000	0.0635931228110048
chr4	57066000	57067000	0.06274290969639332
chr4	57067000	57068000	-1.0833768510082595
chr4	57069000	57070000	0.022280534842568027
chr4	57071000	57072000	0.9527076110912731
chr4	57072000	57073000	-0.7471075704747759
chr4	57073000	57074000	1.361422236275855
chr4	57077000	57078000	0.2926591334608079
chr4	57078000	57079000	-0.09442838106998248
chr4	57079000	57080000	-0.7356889807691115
chr4	57080000	57081000	1.4017114912140858
chr4	57081000	57082000	1.0470824806454095
chr4	57082000	57083000	0.142057198016844
chr4	57085000	57086000	-0.5589336444871256
chr4	57086000	57087000	0.7061377813417447
chr4	57088000	57089000	-1.013552763472605
chr4	57090000	57091000	-0.5009931516477878
chr4	57091000	57092000	1.960657104944433
chr4	57092000	57093000	-0.4072532153195127
chr4	57093000	57094000	1.8458526692929096
chr4	57094000	57095000	0.4365802914699673
chr4	57095000	57096000	2.8753866226945366
chr4	57097000	57098000	1.918653513065473
chr4	57098000	57099000	0.2611363886815372
chr4	57099000	57100000	0.4658277753973157
chr4	57102000	57103000	0.8237428011229527
chr4	57106000	57107000	1.0504701597940216
chr4	57107000	57108000	-0.4958502694543187
chr4	57109000	57110000	1.5386462770768536
chr4	57110000	57111000	3.4329755016300556
chr4	57113000	57114000	0.8547119945468922
chr4	57114000	57115000	0.9649673700868148
chr4	57116000	57117000	-0.07174615337851059
chr4	57117000	57118000	1.3164402224155405
chr4	57118000	57119000	-0.32086601942094317
chr4	57119000	57120000	-0.6958358455185313
chr4	57120000	57121000	0.40949468174343906
chr4	57121000	57122000	-1.5258593481570566
chr4	57122000	57123000	-2.5375442049811427
chr4	57123000	57124000	-1.4800430552948003
chr4	57124000	57125000	0.8458053179520008
chr4	57125000	57126000	-0.7975045276293404
chr4	57126000	57127000	-1.294311567991295
chr4	57127000	57128000	-0.693231114965273
chr4	57128000	57129000	-1.1185887229772944
chr4	57129000	57130000	-1.5058526509329326
chr4	57130000	57131000	-0.5071436817094467
chr4	57131000	57132000	-0.7882663511756592
chr4	57132000	57133000	0.6760040562940005
chr4	57133000	57134000	-0.5085446437699566
chr4	57136000	57137000	0.9604212705782396
chr4	57137000	57138000	-3.8268940880008535
chr4	57140000	57141000	0.15210266873918182
chr4	57141000	57142000	-3.3222533548206052
chr4	57142000	57143000	1.0075290863840671
chr4	57143000	57144000	-1.1121811241057598
chr4	57144000	57145000	-0.24879811052727127
chr4	57146000	57147000	-0.7208384266853157
chr4	57147000	57148000	-3.4974359224029956
chr4	57148000	57149000	-1.5507626426537704
chr4	57149000	57150000	0.5090175832897156
chr4	57150000	57151000	0.09189073480919452
chr4	57151000	57152000	0.20517462697104955
chr4	57152000	57153000	-1.941916948590778
chr4	57155000	57156000	-1.4498969632362626
chr4	57156000	57157000	1.2987271547253878
chr4	57157000	57158000	-0.6148003010921189
chr4	57158000	57159000	0.6477803254389485
chr4	57159000	57160000	0.7444553514978415
chr4	57160000	57161000	-0.5837513140859022
chr4	57161000	57162000	1.2637327254387976
chr4	57162000	57163000	-0.40908543345828735
chr4	57164000	57165000	1.6609124853612642
chr4	57165000	57166000	1.117746088683693
chr4	57166000	57167000	0.21179901256630113
chr4	57167000	57168000	0.4750258706003088
chr4	57168000	57169000	0.9023998662809262
chr4	57169000	57170000	-0.5420547362483741
chr4	57170000	57171000	1.204456674309088
chr4	57171000	57172000	1.419016734270585
chr4	57175000	57176000	0.4725736276202753
chr4	57176000	57177000	1.0008206564718274
chr4	57177000	57178000	0.7294352765101934
chr4	57178000	57179000	-0.7560027510550139
chr4	57180000	57181000	0.31676718278432975
chr4	57181000	57182000	0.024562434688219902
chr4	57183000	57184000	1.4654062301848194
chr4	57184000	57185000	3.003938823060854
chr4	57185000	57186000	2.134851025762146
chr4	57186000	57187000	1.0411611009016022
chr4	57188000	57189000	0.5925843043318328
chr4	57189000	57190000	0.36473826642699625
chr4	57190000	57191000	1.364918229032131
chr4	57192000	57193000	1.1682599819644186
chr4	57195000	57196000	0.23097515264668414
chr4	57196000	57197000	0.1275042414966275
chr4	57197000	57198000	1.0127896791226818
chr4	57198000	57199000	-0.486106512994073
chr4	57200000	57201000	2.015801269389648
chr4	57201000	57202000	-0.6935149066876661
chr4	57202000	57203000	0.4815176885295471
chr4	57203000	57204000	-0.06247179830409482
chr4	57204000	57205000	-0.12946007968760442
chr4	57205000	57206000	0.0742564759096655
chr4	57206000	57207000	-1.1164954483923408
chr4	57207000	57208000	-0.6645936434716843
chr4	57208000	57209000	-0.8357693576854422
chr4	57209000	57210000	-0.4223316085503588
chr4	57210000	57211000	-0.5323362694836988
chr4	57211000	57212000	-1.8614485966979724
chr4	57214000	57215000	0.04778907487179011
chr4	57215000	57216000	-1.8997358772901358
chr4	57216000	57217000	-1.0386569652868143
chr4	57217000	57218000	-0.11189670578212207
chr4	57218000	57219000	-0.7664675661507517
chr4	57219000	57220000	-2.790288946057334
chr4	57220000	57221000	0.4021493224924408
chr4	57225000	57226000	-6.218102901492192
chr4	57228000	57229000	-0.5764750895414357
chr4	57229000	57230000	0.05264741040845289
chr4	57231000	57232000	-1.0922534184428792
chr4	57232000	57233000	-1.4072103055619924
chr4	57233000	57234000	0.7850812291262302
chr4	57234000	57235000	-1.23560157313563
chr4	57235000	57236000	-0.3729859770275343
chr4	57236000	57237000	-1.2938280324136113
chr4	57237000	57238000	-0.5520710966034023
chr4	57238000	57239000	-0.5074617678531429
chr4	57239000	57240000	-2.1428242991204876
chr4	57240000	57241000	-2.3836886374463515
chr4	57241000	57242000	-2.5711012200846586
chr4	57242000	57243000	-0.35502980583958876
chr4	57243000	57244000	-0.6733033769540883
chr4	57244000	57245000	-1.7413306790688277
chr4	57245000	57246000	-1.6681965657090563
chr4	57246000	57247000	-0.9820273693441964
chr4	57248000	57249000	-1.583382766393573
chr4	57249000	57250000	-0.06494037923883322
chr4	57250000	57251000	-0.4969550232137846
chr4	57251000	57252000	-0.37337259105848863
chr4	57252000	57253000	-1.4242176394818287
chr4	57253000	57254000	-1.1629515825147305
chr4	57254000	57255000	-1.2647185058695305
chr4	57256000	57257000	-0.5782563691199627
chr4	57257000	57258000	-1.1404559272714363
chr4	57259000	57260000	-0.6771343141062095
chr4	57261000	57262000	-1.5009813907071048
chr4	57262000	57263000	-0.8373912184852024
chr4	57263000	57264000	-1.8259037635699176
chr4	57264000	57265000	-4.956235839090765
chr4	57265000	57266000	-0.40019383716586837
chr4	57266000	57267000	1.9229245265428951
chr4	57267000	57268000	-2.579895955451285
chr4	57268000	57269000	-0.4707593321410574
chr4	57269000	57270000	-1.236393429259878
chr4	57271000	57272000	-0.3652562469508237
chr4	57272000	57273000	1.0078313695682706
chr4	57273000	57274000	-1.0236242575917522
chr4	57274000	57275000	-1.1054497316225136
chr4	57275000	57276000	0.6400325215217972
chr4	57276000	57277000	-0.6634033393814117
chr4	57277000	57278000	-0.5621403912514165
chr4	57278000	57279000	-2.669672972383619
chr4	57279000	57280000	-0.4218342686486601
chr4	57284000	57285000	-1.9819922555149083
chr4	57285000	57286000	0.016598482239505132
chr4	57286000	57287000	-1.665758187592928
chr4	57287000	57288000	0.009868749182617164
chr4	57288000	57289000	-0.15472419246641653
chr4	57289000	57290000	-2.473081022043587
chr4	57290000	57291000	-1.550651709987341
chr4	57291000	57292000	-2.366113084208131
chr4	57292000	57293000	-1.229114409741454
chr4	57293000	57294000	0.3959634268171441
chr4	57294000	57295000	-2.554549954661628
chr4	57296000	57297000	-4.028938308145969
chr4	57297000	57298000	-5.353009434688107
chr4	57298000	57299000	-5.980240360009169
chr4	57299000	57300000	-5.368150625035881
chr4	57303000	57304000	-1.8616242428810639
chr4	57304000	57305000	-1.8715442533074818
chr4	57305000	57306000	-2.2723075334900145
chr4	57306000	57307000	-1.6407433525657067
chr4	57307000	57308000	-2.4957888149668275
chr4	57308000	57309000	-0.06548674567955684
chr4	57309000	57310000	-0.34774435869710035
chr4	57310000	57311000	-3.243460080540852
chr4	57311000	57312000	-1.8464799956776974
chr4	57312000	57313000	-0.7178926901044609
chr4	57313000	57314000	-2.2448820104579377
chr4	57315000	57316000	-1.0810796369148672
chr4	57316000	57317000	-1.521980575450034
chr4	57317000	57318000	-1.2601802889822555
chr4	57318000	57319000	-0.8459096005065203
chr4	57319000	57320000	-0.41363237826451205
chr4	57320000	57321000	-0.8260035789538476
chr4	57321000	57322000	-1.11019381634237
chr4	57322000	57323000	-2.530036799826228
chr4	57323000	57324000	0.43826619180236753
chr4	57324000	57325000	0.3176632641454117
chr4	57327000	57328000	-0.5176139845890958
chr4	57328000	57329000	-0.016502251685717624
chr4	57329000	57330000	0.6384481229332247
chr4	57330000	57331000	-0.13257960740544641
chr4	57331000	57332000	-2.107473767168829
chr4	57332000	57333000	-1.0090471968978572
chr4	57333000	57334000	0.29999298391083046
chr4	57334000	57335000	-0.3838894202861908
chr4	57335000	57336000	-0.5864568324719969
chr4	57336000	57337000	-2.0509398671048364
chr4	57337000	57338000	0.20304719889748912
chr4	57338000	57339000	-1.7987314644260652
chr4	57340000	57341000	-1.7597221428561325
chr4	57341000	57342000	-2.6206983535085993
chr4	57342000	57343000	-1.5428278331572662
chr4	57343000	57344000	-0.723619903494337
chr4	57344000	57345000	-0.09777868749011549
chr4	57346000	57347000	-0.9845855722640978
chr4	57349000	57350000	-1.709142230891783
chr4	57350000	57351000	-3.131010875252078
chr4	57351000	57352000	-0.315126602753323
chr4	57352000	57353000	-1.9526425180124392
chr4	57353000	57354000	-2.577609500209846
chr4	57354000	57355000	-2.723976025585857
chr4	57355000	57356000	-0.8449144082462194
chr4	57356000	57357000	-1.1352958293608868
chr4	57357000	57358000	-1.7179797855666517
chr4	57358000	57359000	-2.1045705014461484
chr4	57359000	57360000	-2.118439597309338
chr4	57360000	57361000	0.04234545087756853
chr4	57361000	57362000	0.016539469738155423
chr4	57362000	57363000	-1.8056839782489529
chr4	57363000	57364000	0.07438091981812694
chr4	57364000	57365000	-0.3775181492713939
chr4	57365000	57366000	-3.204383044604727
chr4	57366000	57367000	-0.39006547591702684
chr4	57367000	57368000	-2.8080112695634694
chr4	57368000	57369000	-2.114046194722003
chr4	57369000	57370000	0.12799177504419093
chr4	57370000	57371000	-2.7749167284815197
chr4	57371000	57372000	-1.5883841245360033
chr4	57372000	57373000	-1.6328437706009615
chr4	57373000	57374000	-2.5984690956891647
chr4	57374000	57375000	-1.583628534285717
chr4	57375000	57376000	-2.0657880137678353
chr4	57377000	57378000	-2.6937306163461057
chr4	57378000	57379000	-1.0583683066674117
chr4	57379000	57380000	-0.7959940759404506
chr4	57380000	57381000	-3.927217712519991
chr4	57381000	57382000	-2.2284442449105017
chr4	57382000	57383000	-3.825824786917954
chr4	57383000	57384000	-5.3697965313155605
chr4	57385000	57386000	-6.9429585389884325
chr4	57387000	57388000	-9.62400537923196
chr4	57388000	57389000	-7.618795084617317
chr4	57389000	57390000	-7.905865302612133
chr4	57390000	57391000	-3.0765649730692664
chr4	57391000	57392000	-2.217079185842472
chr4	57392000	57393000	-3.652373946621973
chr4	57393000	57394000	0.37082510911190975
chr4	57394000	57395000	-2.8810088430045004
chr4	57395000	57396000	-1.2791287232232231
chr4	57397000	57398000	-3.6117390794399737
chr4	57398000	57399000	-3.8972772829144744
chr4	57399000	57400000	-0.19625497603511793
chr4	57400000	57401000	-3.0170927361937214
chr4	57401000	57402000	-1.1988007216929748
chr4	57402000	57403000	-1.3994268957801534
chr4	57403000	57404000	-1.2704266874374763
chr4	57404000	57405000	-0.6868675908927233
chr4	57405000	57406000	-1.0567162830822476
chr4	57406000	57407000	0.014548322565601715
chr4	57407000	57408000	-2.0771591103351863
chr4	57408000	57409000	-0.5455629381219369
chr4	57409000	57410000	-0.6037049364403563
chr4	57410000	57411000	-1.0496428317219164
chr4	57411000	57412000	-1.7954020443370367
chr4	57412000	57413000	-1.2163960087201826
chr4	57413000	57414000	-0.8039968235148895
chr4	57414000	57415000	-1.6257518304023455
chr4	57415000	57416000	-1.91209174850101
chr4	57416000	57417000	-1.0183130689715614
chr4	57417000	57418000	-1.450958965179679
chr4	57418000	57419000	-2.24898698905165
chr4	57419000	57420000	-2.4921257365464116
chr4	57420000	57421000	-1.5533748772532572
chr4	57421000	57422000	-2.9105524019935656
chr4	57422000	57423000	-1.8593703512522461
chr4	57423000	57424000	-1.7494965454604727
chr4	57424000	57425000	-2.5691870977056146
chr4	57425000	57426000	-2.8479797670349294
chr4	57426000	57427000	0.09166790614649802
chr4	57427000	57428000	-2.9061584033166623
chr4	57428000	57429000	-3.3374813699612695
chr4	57431000	57432000	0.17760511437734047
chr4	57432000	57433000	-1.8818939763405231
chr4	57433000	57434000	-3.485410333769449
chr4	57435000	57436000	0.5768802316722751
chr4	57437000	57438000	-0.6963300491710874
chr4	57443000	57444000	-1.2499545889369792
chr4	57444000	57445000	-2.0289756704727204
chr4	57445000	57446000	-0.7027292074069101
chr4	57446000	57447000	-1.0497205635225948
chr4	57448000	57449000	0.0411674718126297
chr4	57449000	57450000	-0.9435677679140089
chr4	57450000	57451000	-0.8599669258768604
chr4	57451000	57452000	-2.567824066829767
chr4	57452000	57453000	-3.635426482221374
chr4	57453000	57454000	-2.4287713112530827
chr4	57454000	57455000	-1.778148953813327
chr4	57455000	57456000	-3.7613124527226547
chr4	57456000	57457000	-2.574179719273367
chr4	57457000	57458000	-3.3912806940180675
chr4	57458000	57459000	-1.8072025758418613
chr4	57459000	57460000	-2.582393900542725
chr4	57460000	57461000	-3.302092491488126
chr4	57461000	57462000	-2.603256737391138
chr4	57462000	57463000	-2.2912654548543996
chr4	57463000	57464000	-0.274530018048641
chr4	57464000	57465000	1.1852721406821136
chr4	57465000	57466000	-3.2757634741973307
chr4	57469000	57470000	-3.8482726155824025
chr4	57470000	57471000	-3.261512163259243
chr4	57471000	57472000	-0.8760959728131168
chr4	57472000	57473000	-1.4458086912516763
chr4	57473000	57474000	-3.960366053657242
chr4	57475000	57476000	-3.6786577705089067
chr4	57476000	57477000	-1.9500440361236808
chr4	57477000	57478000	-3.1608117003775553
chr4	57478000	57479000	-2.75325826313066
chr4	57480000	57481000	-1.7648599277630328
chr4	57481000	57482000	-3.8439965501032196
chr4	57482000	57483000	-0.8016931520764076
chr4	57483000	57484000	-2.9316469986529867
chr4	57484000	57485000	-0.312621943199956
chr4	57485000	57486000	-1.172170104146392
chr4	57488000	57489000	-2.318045735630104
chr4	57489000	57490000	-3.3492304480584116
chr4	57490000	57491000	-1.3042411245320358
chr4	57491000	57492000	-1.8923748752789382
chr4	57492000	57493000	-2.5921110453628655
chr4	57493000	57494000	-0.9084452001196465
chr4	57495000	57496000	0.9264838185520955
chr4	57496000	57497000	-0.6322224400419474
chr4	57498000	57499000	-0.297493215769311
chr4	57499000	57500000	-1.7025934382904346
chr4	57500000	57501000	1.7493283729973537
chr4	57502000	57503000	-2.299688388162538
chr4	57503000	57504000	-0.6222767369782882
chr4	57504000	57505000	-1.0910651357656354
chr4	57505000	57506000	-0.5447615710374168
chr4	57507000	57508000	-1.3542903148416878
chr4	57508000	57509000	-2.3216744533934457
chr4	57509000	57510000	-3.112145800423756
chr4	57510000	57511000	-1.8760717639791473
chr4	57511000	57512000	-2.605814135593172
chr4	57512000	57513000	-1.1629413455431008
chr4	57516000	57517000	-4.171963689944826
chr4	57517000	57518000	-4.683622646135876
chr4	57518000	57519000	-5.672807773569229
chr4	57521000	57522000	-3.757067534132245
chr4	57522000	57523000	-4.516346734802356
chr4	57523000	57524000	-6.256136490558917
chr4	57524000	57525000	-4.663610091069604
chr4	57525000	57526000	-4.651248364592164
chr4	57526000	57527000	-5.618470387087036
chr4	57527000	57528000	-4.182881745457
chr4	57528000	57529000	-3.578660958533244
chr4	57529000	57530000	-3.8731315121819057
chr4	57530000	57531000	-4.928604226723249
chr4	57531000	57532000	-7.322891471124303
chr4	57532000	57533000	-8.954176833972195
chr4	57537000	57538000	-6.344056437619213
chr4	57538000	57539000	-4.305860653082963
chr4	57539000	57540000	-5.392269002660434
chr4	57540000	57541000	-4.971239119332107
chr4	57541000	57542000	-3.87098479873379
chr4	57542000	57543000	-4.139151644452887
chr4	57543000	57544000	-2.306234517751391
chr4	57544000	57545000	-0.5421964906405616
chr4	57545000	57546000	-2.330643792807378
chr4	57546000	57547000	-2.761134698214478
chr4	57547000	57548000	-3.327865327906732
chr4	57548000	57549000	-4.554379202005789
chr4	57549000	57550000	-3.2614954751041685
chr4	57550000	57551000	-2.143387780270877
chr4	57551000	57552000	-5.339064774019299
chr4	57552000	57553000	-4.565564714582314
chr4	57553000	57554000	-2.0476710214477207
chr4	57554000	57555000	-3.4886552670132676
chr4	57558000	57559000	-6.257495073341876
chr4	57559000	57560000	-8.779966876375028
chr4	57560000	57561000	-9.948307475095957
chr4	57561000	57562000	-8.812107264651981
chr4	57568000	57569000	-7.740453099021673
chr4	57570000	57571000	-9.426947676545195
chr4	57572000	57573000	-6.542563710142845
chr4	57573000	57574000	-3.4864176062254457
chr4	57574000	57575000	-3.7939225848968556
chr4	57575000	57576000	-4.458865109542683
chr4	57576000	57577000	-1.2724472506241118
chr4	57577000	57578000	-1.7713675986066821
chr4	57578000	57579000	-5.936289878148753
chr4	57579000	57580000	-1.6721140896588904
chr4	57580000	57581000	-4.58489897899629
chr4	57581000	57582000	-3.054300687552946
chr4	57582000	57583000	-3.574443554926013
chr4	57583000	57584000	-3.197372759442057
chr4	57584000	57585000	-2.0450094143226387
chr4	57585000	57586000	-3.1795043203255826
chr4	57588000	57589000	-3.8319363909687936
chr4	57589000	57590000	-2.663807803828921
chr4	57590000	57591000	-2.240127543472746
chr4	57591000	57592000	-1.6374027104755664
chr4	57592000	57593000	-1.2376760098286188
chr4	57593000	57594000	-1.5682194667856688
chr4	57594000	57595000	-1.3377748624887813
chr4	57595000	57596000	-1.4374588698902082
chr4	57596000	57597000	-1.4948132312755003
chr4	57597000	57598000	-2.177467221747608
chr4	57598000	57599000	-0.13219648335563094
chr4	57599000	57600000	-2.0989507273629067
chr4	57600000	57601000	0.20553921028780223
chr4	57601000	57602000	0.35536585755165784
chr4	57602000	57603000	-1.1462807425343464
chr4	57603000	57604000	-0.33454573049913716
chr4	57604000	57605000	-0.1689457256625071
chr4	57607000	57608000	-1.5499461202576146
chr4	57608000	57609000	-0.6959262704941896
chr4	57611000	57612000	-1.730245054328695
chr4	57612000	57613000	-2.7862136830892754
chr4	57613000	57614000	-0.7464175044268004
chr4	57614000	57615000	-1.3659573273282692
chr4	57615000	57616000	-1.9946179611028603
chr4	57616000	57617000	-1.3833143429856916
chr4	57617000	57618000	-3.5836869512636556
chr4	57618000	57619000	-3.4796736429994404
chr4	57619000	57620000	-3.0848508964459542
chr4	57621000	57622000	-3.8322404471201894
chr4	57622000	57623000	-7.6593192669622585
chr4	57623000	57624000	-8.009828202341676
chr4	57624000	57625000	-3.9122591533847966
chr4	57625000	57626000	-3.362315315273352
chr4	57626000	57627000	-2.335044396269466
chr4	57628000	57629000	-2.4786847341094402
chr4	57629000	57630000	-3.0522583842539484
chr4	57630000	57631000	-2.0091518176797143
chr4	57631000	57632000	-0.4113740218115613
chr4	57632000	57633000	-1.1967441754092005
chr4	57633000	57634000	-1.7809890410454614
chr4	57634000	57635000	-0.8899185170951244
chr4	57635000	57636000	-1.4985546073360594
chr4	57636000	57637000	-3.0391309276094765
chr4	57637000	57638000	-1.2906240161406248
chr4	57638000	57639000	-3.8121807891059643
chr4	57639000	57640000	-1.9178674978390855
chr4	57640000	57641000	0.43468233685769253
chr4	57642000	57643000	-1.2525453806058788
chr4	57646000	57647000	-5.487731751791743
chr4	57647000	57648000	-2.0415230663305555
chr4	57648000	57649000	-3.243953448069795
chr4	57649000	57650000	-1.4981499536265235
chr4	57650000	57651000	-1.6358914124711144
chr4	57651000	57652000	-1.6157187383192082
chr4	57652000	57653000	-1.2496515176905358
chr4	57653000	57654000	-1.6039419082643895
chr4	57654000	57655000	-2.408216610536991
chr4	57655000	57656000	-1.3269730845830707
chr4	57656000	57657000	-3.6576285947159617
chr4	57657000	57658000	-1.7704995734407747
chr4	57658000	57659000	-0.9052459835043795
chr4	57659000	57660000	-1.8644856692793677
chr4	57661000	57662000	-2.027252456911227
chr4	57662000	57663000	-3.8665674573965743
chr4	57665000	57666000	-4.071840020962792
chr4	57666000	57667000	-2.3486908568510625
chr4	57667000	57668000	-2.227045622383583
chr4	57668000	57669000	-2.9574353820956736
chr4	57669000	57670000	-1.5673364201944093
chr4	57670000	57671000	-2.09425630100149
chr4	57671000	57672000	-2.6634266482696716
chr4	57673000	57674000	-2.9045084546246582
chr4	57674000	57675000	-3.2208495887468227
chr4	57675000	57676000	0.45570812928515025
chr4	57676000	57677000	-3.139029935782826
chr4	57677000	57678000	-2.0522217348207903
chr4	57678000	57679000	-2.7787234745768083
chr4	57679000	57680000	-1.9167008524061042
chr4	57680000	57681000	-0.39742251950622587
chr4	57682000	57683000	-0.7295433021300274
chr4	57684000	57685000	-2.2443084235344144
chr4	57685000	57686000	-0.6508682592638246
chr4	57687000	57688000	-1.9756563186387313
chr4	57688000	57689000	-1.9648236652543096
chr4	57689000	57690000	-0.5966846384622152
chr4	57690000	57691000	-3.316086445853375
chr4	57691000	57692000	-1.794048050820284
chr4	57693000	57694000	-2.201227051485187
chr4	57694000	57695000	-3.9666261734184176
chr4	57695000	57696000	-2.4003064642007437
chr4	57696000	57697000	-2.3851252690240012
chr4	57697000	57698000	-2.2547109566880033
chr4	57699000	57700000	-4.024113022884068
chr4	57700000	57701000	-2.655181804051709
chr4	57707000	57708000	-2.917243930440733
chr4	57709000	57710000	-1.890035945669533
chr4	57710000	57711000	-3.3281684745014313
chr4	57711000	57712000	-5.498089273368966
chr4	57713000	57714000	-2.799970969763203
chr4	57716000	57717000	-6.806032016466755
chr4	57718000	57719000	-5.035610690052934
chr4	57719000	57720000	-2.9928364450014913
chr4	57720000	57721000	-1.3109478563082109
chr4	57722000	57723000	-3.428469617211366
chr4	57723000	57724000	-2.253297326161607
chr4	57725000	57726000	-1.2401986431361314
chr4	57727000	57728000	-1.7142040572834512
chr4	57728000	57729000	-0.8099397713243859
chr4	57729000	57730000	-2.0921244164570147
chr4	57730000	57731000	1.2591007718725609
chr4	57731000	57732000	-1.7174511264824046
chr4	57732000	57733000	-2.619344375545277
chr4	57733000	57734000	-2.173239026325065
chr4	57734000	57735000	-2.6995634673376303
chr4	57735000	57736000	-2.45616240042324
chr4	57736000	57737000	-1.5848450775394383
chr4	57737000	57738000	-1.6588410090212122
chr4	57738000	57739000	-4.554234848916109
chr4	57739000	57740000	-3.1319887239472837
chr4	57740000	57741000	-2.2107503152720493
chr4	57741000	57742000	-3.005765523299763
chr4	57742000	57743000	-2.8986312984453915
chr4	57743000	57744000	-1.9679701663489773
chr4	57744000	57745000	-2.9832266480610987
chr4	57747000	57748000	-4.509831368171983
chr4	57748000	57749000	-3.37671824550995
chr4	57749000	57750000	-2.8307103622903407
chr4	57750000	57751000	-4.44352402805148
chr4	57751000	57752000	-4.598815163261963
chr4	57752000	57753000	-3.434647004244855
chr4	57753000	57754000	-5.321365632877379
chr4	57754000	57755000	-9.890312186535258
chr4	57755000	57756000	-3.179398894166722
chr4	57756000	57757000	-5.801108141493691
chr4	57757000	57758000	-2.6138481990220632
chr4	57758000	57759000	-2.341876718661754
chr4	57760000	57761000	-3.3884817652669583
chr4	57761000	57762000	-2.1928246668156186
chr4	57762000	57763000	-0.8467861751221281
chr4	57763000	57764000	-2.4800675713637967
chr4	57764000	57765000	-3.6877657502828955
chr4	57765000	57766000	-1.523984264692564
chr4	57768000	57769000	-9.590534337543994
chr4	57769000	57770000	-9.75627683898113
chr4	57771000	57772000	-4.810757968494309
chr4	57772000	57773000	-2.7527818768836103
chr4	57773000	57774000	-2.1058710327695787
chr4	57774000	57775000	-1.3769666681008994
chr4	57775000	57776000	-1.630239515813225
chr4	57776000	57777000	-0.5246928107608938
chr4	57777000	57778000	-0.28282063398924523
chr4	57778000	57779000	-1.5607924450421273
chr4	57779000	57780000	-1.9848167568847674
chr4	57780000	57781000	-2.0424868007054577
chr4	57781000	57782000	0.162795165657651
chr4	57782000	57783000	-3.8885481417531103
chr4	57784000	57785000	-0.394944876466834
chr4	57785000	57786000	-2.9194191835125523
chr4	57786000	57787000	-1.2886347082037046
chr4	57787000	57788000	-2.5272281973544466
chr4	57788000	57789000	-2.256620071748039
chr4	57789000	57790000	-2.09266498641664
chr4	57791000	57792000	-3.894454253597106
chr4	57793000	57794000	-1.342343523401167
chr4	57794000	57795000	-0.1360891061534126
chr4	57795000	57796000	-2.4707469509413187
chr4	57797000	57798000	-2.967565345800105
chr4	57798000	57799000	-1.512054374848188
chr4	57799000	57800000	-2.433870766699558
chr4	57800000	57801000	-2.12957454603054
chr4	57801000	57802000	-3.750846831262525
chr4	57802000	57803000	-1.979054069745772
chr4	57804000	57805000	-2.70823109456238
chr4	57805000	57806000	-1.663644989070974
chr4	57806000	57807000	-1.610495288365847
chr4	57807000	57808000	-2.8786395844104424
chr4	57808000	57809000	-2.7835556662800274
chr4	57809000	57810000	-0.7749815348845535
chr4	57813000	57814000	-2.3221269322126417
chr4	57814000	57815000	-2.200209925988017
chr4	57815000	57816000	-2.481463923268675
chr4	57816000	57817000	-2.9166879479035983
chr4	57817000	57818000	-1.0350900840619621
chr4	57818000	57819000	-1.0482294286162543
chr4	57819000	57820000	-0.5178837206590932
chr4	57820000	57821000	-0.31409135945215777
chr4	57821000	57822000	-1.0527354586801494
chr4	57822000	57823000	-1.9767522437183394
chr4	57823000	57824000	-2.0863493229436028
chr4	57824000	57825000	-3.966168751795585
chr4	57825000	57826000	-3.7549979489280303
chr4	57826000	57827000	-1.0569873996151942
chr4	57827000	57828000	-2.0700183467647517
chr4	57828000	57829000	-2.556695064792242
chr4	57829000	57830000	-1.7294825401930156
chr4	57830000	57831000	-1.9708984735074653
chr4	57831000	57832000	0.09775677692745209
chr4	57832000	57833000	-3.5262034274130225
chr4	57833000	57834000	-2.1615066336858253
chr4	57834000	57835000	-1.9336540273033214
chr4	57835000	57836000	-3.254169208217405
chr4	57836000	57837000	-2.4114060317619987
chr4	57837000	57838000	-0.4085824838573271
chr4	57838000	57839000	-2.813944039284038
chr4	57839000	57840000	-2.167678082373734
chr4	57840000	57841000	-2.402522468218328
chr4	57841000	57842000	-2.9660307187727337
chr4	57842000	57843000	-1.6012835004687476
chr4	57843000	57844000	-2.7540593872368886
chr4	57844000	57845000	-1.3991791407935517
chr4	57845000	57846000	-3.2095350421261886
chr4	57847000	57848000	-0.28748230165361527
chr4	57848000	57849000	-1.2216762284362803
chr4	57849000	57850000	-1.0814143905558986
chr4	57850000	57851000	-1.9364498769699823
chr4	57851000	57852000	-3.8889520646379503
chr4	57852000	57853000	-2.8729637487473565
chr4	57854000	57855000	-1.136132942138569
chr4	57855000	57856000	-2.151215412567881
chr4	57858000	57859000	-2.141355150563417
chr4	57859000	57860000	-2.4778588618758013
chr4	57860000	57861000	-1.913352603496493
chr4	57861000	57862000	-0.871649231890255
chr4	57862000	57863000	-2.760744823072926
chr4	57864000	57865000	-1.3748378783682451
chr4	57865000	57866000	-0.06951554600721131
chr4	57866000	57867000	-2.286610592254338
chr4	57867000	57868000	-2.467208182589451
chr4	57870000	57871000	-2.909453388064632
chr4	57871000	57872000	-2.6483460417989035
chr4	57872000	57873000	-3.4168443463572022
chr4	57873000	57874000	-1.6030903983221434
chr4	57874000	57875000	-0.9062948731265149
chr4	57875000	57876000	-1.9705491982621357
chr4	57876000	57877000	-2.1746176158132653
chr4	57877000	57878000	-1.2998732647133737
chr4	57878000	57879000	-2.1589584185751547
chr4	57879000	57880000	-1.5346613074690556
chr4	57880000	57881000	-3.065501914334309
chr4	57881000	57882000	-1.4774946702528868
chr4	57882000	57883000	-4.928507203771449
chr4	57883000	57884000	-4.053572306265265
chr4	57887000	57888000	-6.515603217223926
chr4	57888000	57889000	-5.554174383052582
chr4	57889000	57890000	-5.110713448387945
chr4	57890000	57891000	-6.161573605979197
chr4	57891000	57892000	-6.868155987615426
chr4	57892000	57893000	-8.090272941323528
chr4	57893000	57894000	-5.6847546219848795
chr4	57899000	57900000	-9.336854689131538
chr4	57900000	57901000	-8.066641312212765
chr4	57901000	57902000	-6.253636562250669
chr4	57902000	57903000	-7.297118853545175
chr4	57903000	57904000	-5.726369649153484
chr4	57904000	57905000	-5.993882431081209
chr4	57905000	57906000	-7.392441958292458
chr4	57908000	57909000	-7.592981298418373
chr4	57909000	57910000	-6.135735522459581
chr4	57910000	57911000	-6.417404013043291
chr4	57912000	57913000	-5.306652680222865
chr4	57913000	57914000	-4.405865584325092
chr4	57914000	57915000	-5.419572204141186
chr4	57915000	57916000	-4.836313339189868
chr4	57916000	57917000	-3.0273241009703082
chr4	57917000	57918000	-6.287436265808574
chr4	57918000	57919000	-7.009213283910627
chr4	57923000	57924000	-8.264775552415754
chr4	57924000	57925000	-5.897478036896265
chr4	57925000	57926000	-4.887690245433559
chr4	57926000	57927000	-2.68423853957302
chr4	57927000	57928000	-2.4999203891285693
chr4	57928000	57929000	-2.648108213006948
chr4	57929000	57930000	-2.1383241715078847
chr4	57930000	57931000	-3.8784523206191848
chr4	57931000	57932000	-2.7454710703530685
chr4	57932000	57933000	-2.8532592671625583
chr4	57933000	57934000	-0.18327736382244625
chr4	57934000	57935000	-1.0651487380163944
chr4	57935000	57936000	-1.9458114139190628
chr4	57936000	57937000	-1.850169882776552
chr4	57937000	57938000	-0.15990476497703746
chr4	57938000	57939000	-2.672838747957764
chr4	57939000	57940000	-3.538657245379504
chr4	57940000	57941000	-0.4995782386161514
chr4	57941000	57942000	0.3349313551711172
chr4	57942000	57943000	-0.27718386342940476
chr4	57943000	57944000	0.5671801520471313
chr4	57944000	57945000	0.9763865961631463
chr4	57945000	57946000	-0.7212212705130171
chr4	57946000	57947000	-3.016644215152057
chr4	57948000	57949000	0.3983368958467596
chr4	57949000	57950000	-0.3111490103724645
chr4	57950000	57951000	-1.4448683598671137
chr4	57951000	57952000	-2.503688133144368
chr4	57952000	57953000	-3.9616192088441564
chr4	57954000	57955000	-0.7661017644230006
chr4	57955000	57956000	-1.752954882807564
chr4	57956000	57957000	-2.0232714221893358
chr4	57957000	57958000	-1.911129863285949
chr4	57958000	57959000	-4.355963470144372
chr4	57959000	57960000	-3.8306455630517524
chr4	57960000	57961000	-2.800681142600599
chr4	57961000	57962000	-4.908650788331292
chr4	57963000	57964000	-9.871710346035256
chr4	57964000	57965000	-3.399740904273842
chr4	57965000	57966000	-0.8343126609467412
chr4	57966000	57967000	-1.4917547442678205
chr4	57968000	57969000	-4.571979702146372
chr4	57969000	57970000	-3.4152768215810916
chr4	57971000	57972000	-2.0651091739971057
chr4	57972000	57973000	-1.6397055832200162
chr4	57973000	57974000	-1.8510216673808084
chr4	57974000	57975000	-2.77975081610324
chr4	57975000	57976000	-1.268756828510433
chr4	57976000	57977000	-2.0536649994545986
chr4	57977000	57978000	-3.8575752403302075
chr4	57979000	57980000	-2.5624637965958867
chr4	57980000	57981000	-1.4289162823069552
chr4	57981000	57982000	-3.378112047759519
chr4	57982000	57983000	-2.38123522892039
chr4	57983000	57984000	-1.325441603472187
chr4	57984000	57985000	-1.9293118907905302
chr4	57985000	57986000	-2.032150964210819
chr4	57986000	57987000	-0.2022712303339811
chr4	57988000	57989000	-1.042571009926786
chr4	57989000	57990000	-1.423014719797963
chr4	57991000	57992000	-3.120242153883854
chr4	57992000	57993000	-0.8844829342741722
chr4	57994000	57995000	-1.236027064152079
chr4	57995000	57996000	-1.152272956788666
chr4	57997000	57998000	-2.960503762583535
chr4	57998000	57999000	-1.0305913331614913
chr4	57999000	58000000	-1.6313740627954398
chr4	58000000	58001000	-2.029012593098495
chr4	58001000	58002000	-2.1741052436953106
chr4	58002000	58003000	-2.713674869082784
chr4	58003000	58004000	-2.6026366256964435
chr4	58004000	58005000	-4.063282513742917
chr4	58005000	58006000	-3.1289584749673094
chr4	58006000	58007000	-1.9635585827469855
chr4	58007000	58008000	-5.670533796781216
chr4	58008000	58009000	-8.229442561893485
chr4	58009000	58010000	-7.240822042230068
chr4	58011000	58012000	-7.0055649314521045
chr4	58013000	58014000	-3.0097690703351287
chr4	58014000	58015000	-2.5812042239671906
chr4	58015000	58016000	-2.2554007533078435
chr4	58016000	58017000	-3.344134408975413
chr4	58017000	58018000	-3.7367383119253907
chr4	58018000	58019000	-2.246602936601543
chr4	58019000	58020000	-4.378811960303328
chr4	58020000	58021000	-4.766291440525913
chr4	58023000	58024000	-6.050089919366773
chr4	58028000	58029000	-4.436844214011725
chr4	58030000	58031000	-2.6462557782138094
chr4	58031000	58032000	-1.0918205450941347
chr4	58032000	58033000	-1.8535990187200135
chr4	58033000	58034000	-1.8038722580411488
chr4	58034000	58035000	-3.476140477326927
chr4	58035000	58036000	-0.8805979289941408
chr4	58036000	58037000	-0.08353431107733575
chr4	58037000	58038000	-2.153809837260499
chr4	58038000	58039000	-2.399032481171723
chr4	58039000	58040000	-2.1104766675764064
chr4	58040000	58041000	-1.290447444022196
chr4	58041000	58042000	-1.7286414371538146
chr4	58042000	58043000	-3.216049608084789
chr4	58044000	58045000	-1.8116362515136797
chr4	58045000	58046000	-2.737667764690467
chr4	58046000	58047000	-1.5015685919495112
chr4	58047000	58048000	-0.3312748150116335
chr4	58048000	58049000	-2.515769227047003
chr4	58050000	58051000	-2.436213389555637
chr4	58052000	58053000	-1.7584518987345497
chr4	58053000	58054000	-1.6999705693658762
chr4	58054000	58055000	-2.498705563323521
chr4	58055000	58056000	-1.8161935170085788
chr4	58056000	58057000	-0.23300521740213997
chr4	58057000	58058000	-1.1992646932811575
chr4	58058000	58059000	-1.8714937900868502
chr4	58059000	58060000	-3.6815780885977207
chr4	58060000	58061000	-1.2799339826435605
chr4	58061000	58062000	-1.3921120973141032
chr4	58062000	58063000	-5.745154228824384
chr4	58063000	58064000	-3.778651280963434
chr4	58064000	58065000	-0.3474627762603258
chr4	58065000	58066000	-1.5051007889598345
chr4	58066000	58067000	-1.687009818185589
chr4	58070000	58071000	-0.554257037042822
chr4	58071000	58072000	-0.6280227831597898
chr4	58072000	58073000	-1.285092811325529
chr4	58073000	58074000	-1.4869628336508192
chr4	58074000	58075000	-2.6574392694677544
chr4	58076000	58077000	-1.2359149432108196
chr4	58079000	58080000	-1.4188867690566005
chr4	58080000	58081000	0.049291759451696636
chr4	58081000	58082000	-1.3993885682343692
chr4	58082000	58083000	-2.085348433721157
chr4	58084000	58085000	-1.767954642202348
chr4	58085000	58086000	-2.4278747980299524
chr4	58086000	58087000	-2.980809171819787
chr4	58087000	58088000	-2.7292055500954118
chr4	58088000	58089000	-0.45302686890746513
chr4	58089000	58090000	-1.2716363024436999
chr4	58090000	58091000	-2.2722504396422885
chr4	58092000	58093000	-1.4039619630007212
chr4	58093000	58094000	0.6784610333112238
chr4	58095000	58096000	-2.048603635001316
chr4	58096000	58097000	-1.573968909147665
chr4	58098000	58099000	-0.841985494884733
chr4	58099000	58100000	-1.540324635562302
chr4	58101000	58102000	-1.5356209821690203
chr4	58106000	58107000	-1.6070929247668593
chr4	58112000	58113000	-1.1055643469708736
chr4	58115000	58116000	-1.6574257936159988
chr4	58116000	58117000	-1.6427268510951225
chr4	58118000	58119000	-1.7814381433552653
chr4	58120000	58121000	-2.0427582936350834
chr4	58122000	58123000	-3.0297037435437177
chr4	58123000	58124000	-0.11491057286913128
chr4	58124000	58125000	-0.198474354295658
chr4	58125000	58126000	-3.7020014833827384
chr4	58126000	58127000	-2.9284058117225116
chr4	58128000	58129000	-0.008600676533275006
chr4	58129000	58130000	-1.3581758652233609
chr4	58130000	58131000	-2.3777330484980688
chr4	58131000	58132000	-0.8298442429923787
chr4	58132000	58133000	-2.543428778066135
chr4	58133000	58134000	-0.6697406548716659
chr4	58134000	58135000	-0.06563361410820778
chr4	58135000	58136000	-0.8173606841456054
chr4	58136000	58137000	-0.47585276545946903
chr4	58137000	58138000	-4.542115470788437
chr4	58138000	58139000	-1.7390633048556783
chr4	58139000	58140000	-2.1590723747659233
chr4	58141000	58142000	-3.9254782727357465
chr4	58142000	58143000	-1.942742813755764
chr4	58143000	58144000	-0.7713251638902765
chr4	58144000	58145000	-2.464610986947619
chr4	58145000	58146000	-2.2157441733134435
chr4	58146000	58147000	-4.433647436330638
chr4	58147000	58148000	-4.757967026705631
chr4	58149000	58150000	-0.08234504399778056
chr4	58150000	58151000	0.09550906305408627
chr4	58153000	58154000	-4.865556805954765
chr4	58155000	58156000	-2.7575646353579795
chr4	58158000	58159000	-2.311701079440297
chr4	58159000	58160000	-2.3869592328115496
chr4	58160000	58161000	-0.7378308405665901
chr4	58161000	58162000	-1.7643395406952862
chr4	58162000	58163000	-3.1065498891994467
chr4	58163000	58164000	-1.101426225686182
chr4	58164000	58165000	-0.69098095330078
chr4	58165000	58166000	-2.2976555720210468
chr4	58166000	58167000	-1.0675095218448194
chr4	58167000	58168000	-1.9360334233796326
chr4	58168000	58169000	-1.8624289167467056
chr4	58169000	58170000	-3.1504982643247557
chr4	58170000	58171000	0.7344171511902529
chr4	58171000	58172000	-0.7407550997399778
chr4	58173000	58174000	-3.2496651181941694
chr4	58174000	58175000	-1.4846399893851239
chr4	58175000	58176000	-1.758646385273973
chr4	58176000	58177000	-1.2501323416120218
chr4	58177000	58178000	-2.3219252503109593
chr4	58178000	58179000	-3.062891550222614
chr4	58181000	58182000	-2.5411463813471764
chr4	58182000	58183000	-3.4745599462089602
chr4	58183000	58184000	-4.219008685760811
chr4	58187000	58188000	-1.838467751903878
chr4	58188000	58189000	-2.3183161473351968
chr4	58189000	58190000	-4.495701210104941
chr4	58190000	58191000	-1.8282023869809525
chr4	58192000	58193000	-4.533654626853097
chr4	58193000	58194000	-1.3329864841677506
chr4	58195000	58196000	-2.048833071673108
chr4	58197000	58198000	-1.149795921139175
chr4	58198000	58199000	-1.2141026301505928
chr4	58199000	58200000	-1.9279966291980852
chr4	58200000	58201000	-2.7602276501692242
chr4	58201000	58202000	-1.777425754538407
chr4	58202000	58203000	-2.5145547163234045
chr4	58203000	58204000	-2.937217722934014
chr4	58204000	58205000	-3.179185982644565
chr4	58205000	58206000	-1.7421042118152281
chr4	58206000	58207000	-2.194463307652462
chr4	58207000	58208000	-0.9943621733818336
chr4	58208000	58209000	-2.0000030519760243
chr4	58209000	58210000	-2.8505513012139168
chr4	58210000	58211000	-0.6311322228170599
chr4	58211000	58212000	-1.346317482293718
chr4	58212000	58213000	-2.4048269394907376
chr4	58213000	58214000	-2.1198484097790464
chr4	58214000	58215000	-1.9196538280374804
chr4	58215000	58216000	-2.1704126810803652
chr4	58216000	58217000	-2.95161868926957
chr4	58217000	58218000	-3.276437386942198
chr4	58218000	58219000	-2.1023339455014343
chr4	58219000	58220000	-1.1673373066947619
chr4	58220000	58221000	-2.1425433467667054
chr4	58221000	58222000	-1.8087096270100633
chr4	58222000	58223000	-2.539498402549329
chr4	58223000	58224000	-1.175681430854841
chr4	58225000	58226000	-3.01729598671757
chr4	58226000	58227000	-1.5955155410376214
chr4	58227000	58228000	-2.4590634326095304
chr4	58228000	58229000	-5.062178816272527
chr4	58232000	58233000	-3.472845844215555
chr4	58234000	58235000	-3.7242009211830576
chr4	58235000	58236000	-1.962758496588171
chr4	58236000	58237000	-3.439875130439526
chr4	58237000	58238000	-2.371522290017169
chr4	58238000	58239000	-2.32250706230814
chr4	58239000	58240000	-3.1352766648424732
chr4	58240000	58241000	-2.6327373076222
chr4	58241000	58242000	-1.8371200557567264
chr4	58242000	58243000	-2.551178897630738
chr4	58243000	58244000	-2.436141177258279
chr4	58244000	58245000	-3.182980485457774
chr4	58245000	58246000	-2.281217382698504
chr4	58247000	58248000	-4.601774130072891
chr4	58248000	58249000	-1.5737849751752104
chr4	58249000	58250000	-1.5872934006857078
chr4	58250000	58251000	-1.5200613581818931
chr4	58251000	58252000	-2.8527583899696016
chr4	58252000	58253000	-1.2153878445481316
chr4	58253000	58254000	-0.486918396835683
chr4	58254000	58255000	-2.4825152481032076
chr4	58255000	58256000	-2.5060321557351437
chr4	58256000	58257000	-3.9571340403611868
chr4	58257000	58258000	-4.066084494956675
chr4	58258000	58259000	-2.9453948858299253
chr4	58259000	58260000	-4.00684280566494
chr4	58260000	58261000	-2.1329696668482376
chr4	58261000	58262000	-3.9073278328210335
chr4	58262000	58263000	-3.349296120491014
chr4	58263000	58264000	-2.3229572807749213
chr4	58264000	58265000	-2.9361577753077044
chr4	58265000	58266000	-1.7528785653839036
chr4	58266000	58267000	-3.319799970310246
chr4	58267000	58268000	-3.438371936893334
chr4	58268000	58269000	-3.601576228202188
chr4	58269000	58270000	-2.14942736962439
chr4	58270000	58271000	-5.190744147471363
chr4	58271000	58272000	-3.817730536660072
chr4	58272000	58273000	-5.04974188642546
chr4	58273000	58274000	-3.2116080587870224
chr4	58274000	58275000	-3.743650182887299
chr4	58275000	58276000	-4.391877125202515
chr4	58276000	58277000	-5.071297728397183
chr4	58277000	58278000	-2.6307284687791115
chr4	58278000	58279000	-2.5035908935958915
chr4	58280000	58281000	-3.8002294923263404
chr4	58281000	58282000	-2.222768048335774
chr4	58282000	58283000	-4.529426416878936
chr4	58283000	58284000	-1.5610644595371297
chr4	58284000	58285000	-3.7145116807166416
chr4	58285000	58286000	-5.614486000722895
chr4	58287000	58288000	-3.6301060752990315
chr4	58288000	58289000	-5.536000963487351
chr4	58289000	58290000	-5.531443863987082
chr4	58290000	58291000	-3.7771776297713404
chr4	58292000	58293000	-4.81994272483752
chr4	58293000	58294000	-5.604152788716739
chr4	58294000	58295000	-5.047391816514406
chr4	58295000	58296000	-3.9706657646523063
chr4	58296000	58297000	-5.619528946443045
chr4	58298000	58299000	-6.261070643154381
chr4	58299000	58300000	-5.5451443975404535
chr4	58300000	58301000	-7.17424144189041
chr4	58301000	58302000	-3.6958505029436433
chr4	58303000	58304000	-7.039406224356428
chr4	58305000	58306000	-3.4880373081355627
chr4	58306000	58307000	-7.130246850961852
chr4	58307000	58308000	-8.475457076840083
chr4	58308000	58309000	-7.978564541756731
chr4	58309000	58310000	-4.313962681429186
chr4	58310000	58311000	-5.074949439747867
chr4	58311000	58312000	-5.112629430680829
chr4	58312000	58313000	-5.660018925803122
chr4	58313000	58314000	-5.256247693645124
chr4	58314000	58315000	-4.409165496695176
chr4	58315000	58316000	-3.246010123479974
chr4	58316000	58317000	-5.531402204426324
chr4	58317000	58318000	-3.362680037035091
chr4	58318000	58319000	-4.170569739380703
chr4	58319000	58320000	-5.920981446564519
chr4	58320000	58321000	-6.771736918157477
chr4	58321000	58322000	-3.5868822539190237
chr4	58322000	58323000	-4.534855206771748
chr4	58323000	58324000	-4.474538892470406
chr4	58325000	58326000	-3.291705295155595
chr4	58326000	58327000	-1.3441092923102553
chr4	58329000	58330000	-4.120985482064061
chr4	58330000	58331000	-6.048915299102805
chr4	58331000	58332000	-6.138628338891531
chr4	58332000	58333000	-5.8348202497348405
chr4	58335000	58336000	-9.823213386531712
chr4	58336000	58337000	-7.918435049109034
chr4	58337000	58338000	-9.471020222997774
chr4	58342000	58343000	-3.881976265475299
chr4	58343000	58344000	-6.64019577712906
chr4	58344000	58345000	-6.144319511752791
chr4	58345000	58346000	-4.137686156032976
chr4	58346000	58347000	-4.1778858045869764
chr4	58347000	58348000	-7.101814616062907
chr4	58348000	58349000	-6.2594893630937865
chr4	58349000	58350000	-6.72908414450143
chr4	58350000	58351000	-3.752959254308655
chr4	58351000	58352000	-6.11141680723668
chr4	58352000	58353000	-6.13586113751533
chr4	58353000	58354000	-6.4110210485955506
chr4	58354000	58355000	-4.834362997889869
chr4	58355000	58356000	-5.705590561752515
chr4	58356000	58357000	-6.4609982512234065
chr4	58357000	58358000	-5.299544994466103
chr4	58358000	58359000	-8.192589256706636
chr4	58359000	58360000	-7.136988336278308
chr4	58360000	58361000	-6.493616902072797
chr4	58361000	58362000	-5.255643275144462
chr4	58362000	58363000	-6.790979950749865
chr4	58363000	58364000	-4.526319628199985
chr4	58364000	58365000	-2.3341341311431223
chr4	58365000	58366000	-5.013887054785464
chr4	58366000	58367000	-4.852638885918028
chr4	58367000	58368000	-7.058809307427601
chr4	58368000	58369000	-7.382080129902317
chr4	58369000	58370000	-7.659059520224905
chr4	58370000	58371000	-5.518920678870788
chr4	58371000	58372000	-4.60851353272184
chr4	58372000	58373000	-6.885784518805635
chr4	58375000	58376000	-9.21525397203008
chr4	58376000	58377000	-8.919153768948217
chr4	58377000	58378000	-7.828477985709851
chr4	58379000	58380000	-6.853703940350653
chr4	58380000	58381000	-6.154640260829729
chr4	58381000	58382000	-3.391274538391902
chr4	58384000	58385000	-6.489626350405873
chr4	58385000	58386000	-5.659074944624208
chr4	58387000	58388000	-6.996546209538652
chr4	58391000	58392000	-8.122907033650897
chr4	58392000	58393000	-7.8206378529053495
chr4	58394000	58395000	-8.52510573670721
chr4	58396000	58397000	-6.946218931343449
chr4	58406000	58407000	-7.761004059723075
chr4	58407000	58408000	-5.782719297106443
chr4	58408000	58409000	-3.6361930219795786
chr4	58410000	58411000	-3.4118901026411
chr4	58411000	58412000	-4.186777023939141
chr4	58412000	58413000	-3.4108051586610895
chr4	58413000	58414000	-2.701336183360596
chr4	58414000	58415000	-2.622155734969322
chr4	58415000	58416000	-2.4791522509807993
chr4	58416000	58417000	-2.367884538361649
chr4	58418000	58419000	-2.191089857875243
chr4	58419000	58420000	-3.3267956847697686
chr4	58420000	58421000	-4.8896530712933215
chr4	58421000	58422000	-4.093317855086191
chr4	58422000	58423000	-3.3818988877230627
chr4	58423000	58424000	-3.2438834447566895
chr4	58424000	58425000	-5.3289179171077
chr4	58425000	58426000	-5.016015871921369
chr4	58426000	58427000	-4.932765612039764
chr4	58428000	58429000	-5.439800369588608
chr4	58429000	58430000	-6.486944911197228
chr4	58430000	58431000	-5.599169828251312
chr4	58431000	58432000	-3.811218327769605
chr4	58432000	58433000	-3.1831497799232595
chr4	58434000	58435000	-3.753596374147501
chr4	58435000	58436000	-4.438393175636961
chr4	58436000	58437000	-3.733709898875808
chr4	58437000	58438000	-4.5727545148935125
chr4	58438000	58439000	-2.5685870174402483
chr4	58439000	58440000	-5.023727829056973
chr4	58440000	58441000	-5.500153059332703
chr4	58442000	58443000	-4.75070355400039
chr4	58443000	58444000	-5.072777380401312
chr4	58444000	58445000	-5.4090557969086115
chr4	58445000	58446000	-3.6026894958452114
chr4	58446000	58447000	-3.143169605059269
chr4	58447000	58448000	-2.539834059444245
chr4	58449000	58450000	-3.2778249635433596
chr4	58450000	58451000	-3.916101952834748
chr4	58451000	58452000	-3.3009382066295347
chr4	58452000	58453000	-4.81934640838021
chr4	58453000	58454000	-2.243271406290521
chr4	58454000	58455000	-1.0013799878428884
chr4	58455000	58456000	-2.7654796839599527
chr4	58456000	58457000	-3.2462605210111897
chr4	58458000	58459000	-4.026533259311335
chr4	58459000	58460000	-4.5700717231457455
chr4	58460000	58461000	-7.482684989829235
chr4	58461000	58462000	-6.00778670990641
chr4	58462000	58463000	-6.314739814148503
chr4	58463000	58464000	-6.104735112157615
chr4	58464000	58465000	-5.5013597938382075
chr4	58465000	58466000	-3.8040441154883218
chr4	58466000	58467000	-4.261565142899267
chr4	58468000	58469000	-5.353797631113434
chr4	58469000	58470000	-3.5685521623362666
chr4	58470000	58471000	-1.7528339539366413
chr4	58471000	58472000	-2.364485651646891
chr4	58472000	58473000	-1.4648847162652279
chr4	58473000	58474000	-2.06556941641772
chr4	58474000	58475000	-3.338030799849784
chr4	58477000	58478000	-1.6457968155282594
chr4	58478000	58479000	-0.8869847230565976
chr4	58479000	58480000	-1.8148204450858496
chr4	58480000	58481000	-2.400375675771049
chr4	58481000	58482000	0.1693996083470897
chr4	58484000	58485000	-3.1074279105936458
chr4	58485000	58486000	-3.8889387112404465
chr4	58487000	58488000	-2.7634053255549866
chr4	58489000	58490000	-1.7212641179244037
chr4	58490000	58491000	-1.8947243983434003
chr4	58491000	58492000	-2.067446189897842
chr4	58493000	58494000	-0.2547920985555488
chr4	58494000	58495000	-1.743185781645404
chr4	58495000	58496000	-1.7319919233979926
chr4	58496000	58497000	-0.8727815215049866
chr4	58497000	58498000	-0.4978004183878745
chr4	58498000	58499000	0.2507221228152778
chr4	58499000	58500000	-0.006002134425620452
chr4	58500000	58501000	-2.0841939800735454
chr4	58501000	58502000	-3.123905783728702
chr4	58502000	58503000	-1.684160261717448
chr4	58503000	58504000	-1.4558946647601891
chr4	58504000	58505000	-1.9020011767938192
chr4	58505000	58506000	-0.7269507601691
chr4	58506000	58507000	-2.4154919582257155
chr4	58508000	58509000	-2.2136833641692357
chr4	58509000	58510000	-0.4919198796524853
chr4	58510000	58511000	0.2405047940089266
chr4	58511000	58512000	-1.0757559228436957
chr4	58513000	58514000	-2.8490540170684855
chr4	58514000	58515000	-2.1662914176169354
chr4	58515000	58516000	-1.5067424856687872
chr4	58516000	58517000	-0.9787520729067761
chr4	58517000	58518000	-1.1860121243530493
chr4	58518000	58519000	-1.1297289643178279
chr4	58519000	58520000	-3.4397092135241656
chr4	58520000	58521000	-2.177330372585239
chr4	58521000	58522000	-1.8564743665501484
chr4	58522000	58523000	-0.4121470035070753
chr4	58524000	58525000	-2.0621705124500385
chr4	58525000	58526000	-2.679611195673188
chr4	58526000	58527000	-3.3930774005463427
chr4	58527000	58528000	-2.802812977002922
chr4	58528000	58529000	-2.9656238653570464
chr4	58529000	58530000	-4.07190876451828
chr4	58530000	58531000	-1.6838844903327734
chr4	58531000	58532000	-2.46052221341814
chr4	58534000	58535000	-3.5864740742520036
chr4	58535000	58536000	-2.868621060750425
chr4	58537000	58538000	-2.5133444507608953
chr4	58538000	58539000	-2.9340463258905447
chr4	58539000	58540000	-3.929140942425282
chr4	58540000	58541000	-1.2265467656861637
chr4	58544000	58545000	-2.2126841840440448
chr4	58545000	58546000	-1.839960722494731
chr4	58546000	58547000	-3.675568280852539
chr4	58547000	58548000	-0.9811339651163626
chr4	58548000	58549000	-2.9557026470610364
chr4	58549000	58550000	-2.511045107238031
chr4	58550000	58551000	-2.849610864713859
chr4	58551000	58552000	-3.438795599032885
chr4	58552000	58553000	-3.530911882209158
chr4	58553000	58554000	-0.4422523386265432
chr4	58554000	58555000	-2.54540971398479
chr4	58555000	58556000	-4.2108358055020565
chr4	58556000	58557000	-2.4565184146823085
chr4	58557000	58558000	-2.288950130124088
chr4	58558000	58559000	-2.7842811634636595
chr4	58559000	58560000	-5.167875636135914
chr4	58561000	58562000	-1.6692066324255381
chr4	58562000	58563000	-2.018448196683512
chr4	58563000	58564000	-1.723518015017483
chr4	58564000	58565000	-3.1871610241357087
chr4	58565000	58566000	-1.71427128693423
chr4	58566000	58567000	-2.659167864963532
chr4	58567000	58568000	-0.9341182862625967
chr4	58568000	58569000	-3.615281348059045
chr4	58570000	58571000	-2.6928950416809263
chr4	58571000	58572000	-4.667454105880217
chr4	58573000	58574000	-4.571357461426994
chr4	58574000	58575000	-6.210601219878638
chr4	58575000	58576000	-3.856362908386701
chr4	58578000	58579000	-3.8111245882206792
chr4	58579000	58580000	-4.126874650956399
chr4	58581000	58582000	-5.869460883827059
chr4	58582000	58583000	-6.3423925394259655
chr4	58583000	58584000	-4.158067157214472
chr4	58584000	58585000	-5.918638170298818
chr4	58585000	58586000	-4.783396191872415
chr4	58586000	58587000	-4.410830007365541
chr4	58587000	58588000	-4.692000801989757
chr4	58588000	58589000	-1.780090679999207
chr4	58589000	58590000	-2.6651537373859617
chr4	58590000	58591000	-2.525376626955809
chr4	58591000	58592000	-5.704907725890224
chr4	58592000	58593000	-1.7158903790654427
chr4	58593000	58594000	-2.227262205711388
chr4	58594000	58595000	-3.553703278671645
chr4	58595000	58596000	-6.355263649523184
chr4	58596000	58597000	-1.1156098474095084
chr4	58597000	58598000	-3.067867440729881
chr4	58598000	58599000	-2.816536850374282
chr4	58599000	58600000	-3.552902937439024
chr4	58600000	58601000	-2.583585071123865
chr4	58601000	58602000	-2.4347703515293984
chr4	58602000	58603000	-2.591634713931559
chr4	58604000	58605000	-0.024244684192406798
chr4	58605000	58606000	-2.449032559928783
chr4	58607000	58608000	-2.8693099868050798
chr4	58608000	58609000	-4.428203896492631
chr4	58609000	58610000	-2.8301461190587607
chr4	58610000	58611000	-5.12039621712134
chr4	58611000	58612000	-1.3853936611745457
chr4	58612000	58613000	-1.23599660113698
chr4	58613000	58614000	-4.548565286699327
chr4	58614000	58615000	-3.1558232882978934
chr4	58615000	58616000	-3.3931687378814908
chr4	58616000	58617000	-5.483563903297507
chr4	58617000	58618000	-2.60766535494712
chr4	58618000	58619000	-0.7241822952562363
chr4	58619000	58620000	-3.5431157140961984
chr4	58620000	58621000	-4.738029102005538
chr4	58621000	58622000	-3.5439352811746723
chr4	58622000	58623000	-3.5500753924773076
chr4	58623000	58624000	-4.167886978268257
chr4	58624000	58625000	-2.153738869572581
chr4	58625000	58626000	-1.0246521330830254
chr4	58626000	58627000	-3.0606934378065116
chr4	58627000	58628000	-2.656873876384057
chr4	58628000	58629000	-1.0375131157241457
chr4	58629000	58630000	-0.5266910936532802
chr4	58630000	58631000	-2.623715732960685
chr4	58631000	58632000	-3.5821738889483674
chr4	58633000	58634000	-2.647305479759725
chr4	58634000	58635000	-2.131719449142593
chr4	58636000	58637000	-3.376751481734458
chr4	58637000	58638000	-2.516608566223639
chr4	58638000	58639000	-3.5046224675890407
chr4	58639000	58640000	-2.845404985691317
chr4	58640000	58641000	-2.5160876726405204
chr4	58642000	58643000	-2.656752051495066
chr4	58643000	58644000	-2.20356513047241
chr4	58644000	58645000	-2.128868454255664
chr4	58645000	58646000	-2.056435598978787
chr4	58646000	58647000	-2.272270632650423
chr4	58647000	58648000	-0.9477968255523482
chr4	58648000	58649000	-5.703551020348398
chr4	58649000	58650000	-4.077706544252375
chr4	58650000	58651000	-4.215649955631153
chr4	58651000	58652000	-3.1755959233825695
chr4	58652000	58653000	-6.030762274549257
chr4	58653000	58654000	-5.2843905068236285
chr4	58654000	58655000	-4.687114124558081
chr4	58655000	58656000	-4.61364600867694
chr4	58657000	58658000	-4.340883138166384
chr4	58658000	58659000	-3.3613747103635023
chr4	58659000	58660000	-5.293433338080047
chr4	58660000	58661000	-4.593237020139781
chr4	58661000	58662000	-4.75202663070697
chr4	58662000	58663000	-3.7260946502726786
chr4	58664000	58665000	-4.704504099401867
chr4	58665000	58666000	-2.320103123666707
chr4	58666000	58667000	-3.205440204799009
chr4	58667000	58668000	-1.2390323513585915
chr4	58668000	58669000	-4.756785213412043
chr4	58669000	58670000	-2.6576633803446534
chr4	58670000	58671000	-4.032256500201127
chr4	58671000	58672000	-2.6457982997709766
chr4	58672000	58673000	-1.709051486987742
chr4	58673000	58674000	-4.102520009130824
chr4	58674000	58675000	-1.6477435573307986
chr4	58675000	58676000	-1.1121673399662688
chr4	58676000	58677000	-0.9724422737245431
chr4	58677000	58678000	-1.8846525252742308
chr4	58678000	58679000	-1.8278852152504825
chr4	58679000	58680000	-0.7674638384818315
chr4	58681000	58682000	-1.5879420969853766
chr4	58682000	58683000	-1.7146090234763072
chr4	58684000	58685000	-4.03158950539167
chr4	58685000	58686000	-1.7172793294123787
chr4	58688000	58689000	-4.363154783287781
chr4	58690000	58691000	-4.140706852092783
chr4	58692000	58693000	-3.4573308410332717
chr4	58693000	58694000	-3.0314046511656296
chr4	58694000	58695000	-5.135751800536442
chr4	58695000	58696000	-3.788056077842542
chr4	58696000	58697000	-2.2813760993732535
chr4	58697000	58698000	-1.7846500495702802
chr4	58698000	58699000	-3.088927559727913
chr4	58699000	58700000	-2.425854518569687
chr4	58700000	58701000	-3.2960889887673503
chr4	58701000	58702000	-1.32068196750147
chr4	58702000	58703000	-2.249374775311133
chr4	58703000	58704000	-2.2660947275755423
chr4	58704000	58705000	-2.5742954027805287
chr4	58705000	58706000	-1.0318420026036197
chr4	58706000	58707000	-3.129817107884263
chr4	58708000	58709000	-6.300114371901725
chr4	58709000	58710000	-4.422718927496721
chr4	58710000	58711000	-2.703798418797399
chr4	58711000	58712000	-2.715068034945713
chr4	58713000	58714000	-0.7515951416856433
chr4	58714000	58715000	-3.696410427781711
chr4	58715000	58716000	-3.8231072258511594
chr4	58716000	58717000	-1.9985848632499583
chr4	58717000	58718000	-2.3151408084750815
chr4	58718000	58719000	0.9536470350343781
chr4	58719000	58720000	-2.323105361388554
chr4	58720000	58721000	-0.703971495399289
chr4	58721000	58722000	0.2136144233173225
chr4	58723000	58724000	-2.177405447993476
chr4	58724000	58725000	-4.045426794090058
chr4	58726000	58727000	-2.757983156618541
chr4	58727000	58728000	-1.21171877703255
chr4	58728000	58729000	-1.9573179843404205
chr4	58729000	58730000	0.13333969238534485
chr4	58730000	58731000	-1.670436717917984
chr4	58731000	58732000	-2.1806032911328006
chr4	58732000	58733000	-1.445463275388536
chr4	58733000	58734000	-2.330018882781234
chr4	58734000	58735000	-2.0185572340658746
chr4	58735000	58736000	-2.2628388306051272
chr4	58736000	58737000	-1.4547400469582334
chr4	58737000	58738000	0.16492288748496617
chr4	58739000	58740000	-1.0074983453794149
chr4	58740000	58741000	-1.8474651906421338
chr4	58743000	58744000	-2.5226846595754226
chr4	58744000	58745000	-2.4865702675471555
chr4	58745000	58746000	-4.106505512702386
chr4	58746000	58747000	-2.798839217573441
chr4	58747000	58748000	-3.372549152813304
chr4	58748000	58749000	-1.8421997635921237
chr4	58749000	58750000	-1.8594194953282215
chr4	58750000	58751000	-2.652510218436964
chr4	58753000	58754000	0.3422542302607652
chr4	58754000	58755000	-4.586226289988795
chr4	58755000	58756000	-0.5178420705898078
chr4	58756000	58757000	-2.2292988574641774
chr4	58757000	58758000	-2.2381661192396303
chr4	58758000	58759000	-0.8349363312642911
chr4	58760000	58761000	-2.357563904021725
chr4	58763000	58764000	-2.8441645375727247
chr4	58764000	58765000	-2.848554847244406
chr4	58765000	58766000	-3.811682484370715
chr4	58766000	58767000	-2.825413521881766
chr4	58767000	58768000	-4.04321810018714
chr4	58768000	58769000	-2.167367215367853
chr4	58769000	58770000	-3.201930067693463
chr4	58771000	58772000	-2.5381546380565494
chr4	58772000	58773000	-3.9823011543912443
chr4	58773000	58774000	-1.1697178815895672
chr4	58774000	58775000	-2.0922062739228164
chr4	58775000	58776000	-2.8595910868410774
chr4	58776000	58777000	-4.776516598164838
chr4	58779000	58780000	-3.8149866371012218
chr4	58780000	58781000	-2.035096970997546
chr4	58781000	58782000	-1.4648562415284956
chr4	58782000	58783000	-3.5778204709446193
chr4	58783000	58784000	-3.5306572486394683
chr4	58784000	58785000	-3.023415605028778
chr4	58785000	58786000	-3.164171632043287
chr4	58786000	58787000	-2.1646563463764465
chr4	58787000	58788000	-3.858006658247853
chr4	58788000	58789000	-2.86400758543983
chr4	58789000	58790000	-5.0601876384112385
chr4	58790000	58791000	-1.7888033718034162
chr4	58791000	58792000	-3.650740096567457
chr4	58793000	58794000	-1.6872793813851574
chr4	58794000	58795000	-2.54007310317303
chr4	58795000	58796000	-3.1729497607389066
chr4	58796000	58797000	-5.230986706527384
chr4	58797000	58798000	-4.364661640616189
chr4	58798000	58799000	-2.1533480092574426
chr4	58799000	58800000	-4.101183131926847
chr4	58800000	58801000	-1.8745728505408672
chr4	58803000	58804000	-3.4857430613358478
chr4	58804000	58805000	-3.49757605692717
chr4	58805000	58806000	-2.0948669096780925
chr4	58806000	58807000	-4.907286705826952
chr4	58807000	58808000	-4.347421384729271
chr4	58808000	58809000	-2.470841342447819
chr4	58809000	58810000	-1.6450381265079201
chr4	58810000	58811000	-3.8588075985019477
chr4	58811000	58812000	-0.8236485484109608
chr4	58812000	58813000	-2.641324691764014
chr4	58813000	58814000	-3.673268153954097
chr4	58814000	58815000	-2.1029996009196927
chr4	58815000	58816000	-0.8107503055438638
chr4	58816000	58817000	-3.1219953946134114
chr4	58817000	58818000	-5.256153059288997
chr4	58818000	58819000	-1.1885915445882047
chr4	58819000	58820000	-4.472333241702376
chr4	58820000	58821000	-4.99611175609164
chr4	58821000	58822000	-2.5918930970303484
chr4	58823000	58824000	-3.4822249044777176
chr4	58824000	58825000	-2.667829233628628
chr4	58825000	58826000	-4.632829597792718
chr4	58826000	58827000	-6.260988558705397
chr4	58827000	58828000	-4.131722312969355
chr4	58828000	58829000	-5.272656993019544
chr4	58829000	58830000	-7.2262705416446895
chr4	58830000	58831000	-4.089126777088004
chr4	58831000	58832000	-3.7779207622783035
chr4	58832000	58833000	-5.640551744667373
chr4	58834000	58835000	-6.614960535735124
chr4	58835000	58836000	-3.9516038011749464
chr4	58837000	58838000	-5.290236446562139
chr4	58838000	58839000	-9.194290720740476
chr4	58839000	58840000	-7.61230338473944
chr4	58841000	58842000	-5.668027679821045
chr4	58842000	58843000	-6.048346173436008
chr4	58844000	58845000	-8.822787331399494
chr4	58845000	58846000	-6.525271952932681
chr4	58846000	58847000	-4.775562108456392
chr4	58847000	58848000	-6.274511771245382
chr4	58848000	58849000	-6.542560196292236
chr4	58849000	58850000	-7.163645946641769
chr4	58850000	58851000	-7.994075688554628
chr4	58854000	58855000	-3.2083658592341293
chr4	58858000	58859000	-2.1635635508573374
chr4	58859000	58860000	-2.236447975644669
chr4	58860000	58861000	-5.156063290077329
chr4	58861000	58862000	-3.4257321922720925
chr4	58862000	58863000	-4.3771203008847275
chr4	58863000	58864000	-4.707536250767998
chr4	58864000	58865000	-3.440370402779875
chr4	58865000	58866000	-2.5791960275691928
chr4	58866000	58867000	-3.570362281088093
chr4	58867000	58868000	-3.8157073158717685
chr4	58868000	58869000	-5.518929273426674
chr4	58869000	58870000	-5.64848077778629
chr4	58870000	58871000	-4.899661610320734
chr4	58873000	58874000	-6.520848755985384
chr4	58931000	58932000	-9.745609791113052
chr4	58932000	58933000	-7.761687020860282
chr4	58933000	58934000	-5.48293942054043
chr4	58934000	58935000	-4.151683137829282
chr4	58935000	58936000	-1.782880138143594
chr4	58936000	58937000	-1.4066289405980663
chr4	58937000	58938000	-3.1188802221570975
chr4	58938000	58939000	-5.057471994437167
chr4	58940000	58941000	-0.9823918169281244
chr4	58941000	58942000	-3.1224133811856714
chr4	58942000	58943000	-2.6633464287085835
chr4	58944000	58945000	-5.383295534333527
chr4	58945000	58946000	-5.751405941420293
chr4	58946000	58947000	-4.047132978579949
chr4	58948000	58949000	-2.1008369173208243
chr4	58949000	58950000	-4.847985239741322
chr4	58950000	58951000	-2.7410920563947556
chr4	58951000	58952000	-3.124757930209442
chr4	58952000	58953000	-3.768579282595487
chr4	58953000	58954000	-3.1671992325276803
chr4	58955000	58956000	-4.3853636484099585
chr4	58957000	58958000	-6.371384600088367
chr4	58959000	58960000	-2.3850538815676696
chr4	58960000	58961000	-1.8503037868778947
chr4	58961000	58962000	-4.441780565142072
chr4	58962000	58963000	-1.7117834214415584
chr4	58963000	58964000	-1.0962660555174482
chr4	58964000	58965000	-3.400555144378906
chr4	58965000	58966000	-5.015418869403097
chr4	58966000	58967000	-4.175807693929742
chr4	58967000	58968000	-2.696976770536928
chr4	58968000	58969000	-2.2733008527892897
chr4	58969000	58970000	-3.4961033500233794
chr4	58970000	58971000	-3.2973852326362727
chr4	58971000	58972000	-2.1526723731711006
chr4	58972000	58973000	-2.563871742282275
chr4	58973000	58974000	-4.107602184782278
chr4	58974000	58975000	-5.015341238897292
chr4	58975000	58976000	-3.9752981219056247
chr4	58977000	58978000	-4.59506240067726
chr4	58978000	58979000	-3.3734961447615297
chr4	58979000	58980000	-2.6136814265859662
chr4	58980000	58981000	-3.149797814812947
chr4	58981000	58982000	-4.188498868166299
chr4	58982000	58983000	-3.591930598483208
chr4	58983000	58984000	-4.830863265608253
chr4	58986000	58987000	-4.501317672007712
chr4	58987000	58988000	-1.7974300241520877
chr4	58988000	58989000	-1.1870550470101626
chr4	58989000	58990000	-4.119434202886603
chr4	58993000	58994000	-2.698284707310618
chr4	58994000	58995000	-3.6138968758931465
chr4	58995000	58996000	-1.4022696630041416
chr4	58996000	58997000	-1.6953538475515717
chr4	58997000	58998000	-4.014555109495392
chr4	58998000	58999000	-2.983752556513589
chr4	58999000	59000000	-3.4080799080567763
chr4	59000000	59001000	-5.139019888262761
chr4	59001000	59002000	-3.621257312309664
chr4	59002000	59003000	-4.799221718828988
chr4	59003000	59004000	-4.301419168683297
chr4	59004000	59005000	-6.230766048520377
chr4	59006000	59007000	-2.7329493978455996
chr4	59007000	59008000	-3.036746365572419
chr4	59009000	59010000	-0.3917339300976839
chr4	59010000	59011000	-3.7131369143692603
chr4	59011000	59012000	-3.490529442179544
chr4	59012000	59013000	-3.6312220344395256
chr4	59013000	59014000	-4.08148445930536
chr4	59014000	59015000	-2.456929313924209
chr4	59015000	59016000	-5.665206605885265
chr4	59018000	59019000	-2.9226272232838775
chr4	59020000	59021000	-3.7847995867138415
chr4	59021000	59022000	-3.2913793407833687
chr4	59022000	59023000	-2.9876626072647614
chr4	59023000	59024000	-5.801876742440122
chr4	59024000	59025000	-4.8501364275924015
chr4	59025000	59026000	-3.7437610741600684
chr4	59026000	59027000	-3.607530325398318
chr4	59028000	59029000	-3.0660807330131203
chr4	59029000	59030000	-2.7359493713907233
chr4	59031000	59032000	-3.8578176551403263
chr4	59032000	59033000	-3.2751493643140916
chr4	59033000	59034000	-4.311421499839465
chr4	59034000	59035000	-1.949915045132854
chr4	59035000	59036000	-1.21557901594441
chr4	59036000	59037000	-1.1614091194530904
chr4	59037000	59038000	-4.416924116540937
chr4	59038000	59039000	-2.4614535747526456
chr4	59039000	59040000	-0.5576285801225306
chr4	59040000	59041000	-3.3788541139175887
chr4	59041000	59042000	-5.03763322489213
chr4	59042000	59043000	-2.7630061969845903
chr4	59043000	59044000	-4.6465531337877675
chr4	59044000	59045000	-1.1843956765598211
chr4	59045000	59046000	-1.6121224276076875
chr4	59046000	59047000	-1.8509467153343544
chr4	59047000	59048000	-3.1767003444560014
chr4	59048000	59049000	-3.3839392075463213
chr4	59049000	59050000	-4.336651653241812
chr4	59050000	59051000	-2.786079152046035
chr4	59051000	59052000	-3.747943301359911
chr4	59052000	59053000	-0.8880052063268129
chr4	59053000	59054000	-3.877504988888985
chr4	59054000	59055000	-3.209128608878018
chr4	59056000	59057000	-3.514469162972596
chr4	59057000	59058000	-2.2395196101655532
chr4	59058000	59059000	-3.566902570802578
chr4	59059000	59060000	-2.627346414934192
chr4	59060000	59061000	1.046285688463213
chr4	59062000	59063000	-1.2778373683381525
chr4	59063000	59064000	-1.8646583115083792
chr4	59064000	59065000	-3.4128116025782247
chr4	59065000	59066000	-1.010707942172869
chr4	59066000	59067000	-3.578808180849999
chr4	59067000	59068000	-2.003633089738546
chr4	59068000	59069000	-3.580037576555397
chr4	59069000	59070000	-1.5809996820427998
chr4	59070000	59071000	-4.319136974889423
chr4	59072000	59073000	-2.9396413857130783
chr4	59074000	59075000	-2.9970010935420115
chr4	59075000	59076000	-1.7989850738643682
chr4	59076000	59077000	-3.3062056224009524
chr4	59078000	59079000	-2.5000768234138335
chr4	59085000	59086000	-4.701623025416381
chr4	59086000	59087000	-2.1922852176092227
chr4	59087000	59088000	-3.2980448425459596
chr4	59089000	59090000	-3.065677093354164
chr4	59090000	59091000	-2.421827143883486
chr4	59091000	59092000	-2.1278220454006638
chr4	59092000	59093000	-2.400678050246667
chr4	59093000	59094000	-1.2731416941983786
chr4	59095000	59096000	-1.7158054439692432
chr4	59096000	59097000	-2.7493404618489548
chr4	59097000	59098000	-3.829240993602939
chr4	59098000	59099000	-2.7857621697558312
chr4	59099000	59100000	-3.053756433516288
chr4	59100000	59101000	-1.4384133183732588
chr4	59101000	59102000	-3.559790656193766
chr4	59102000	59103000	-3.010468276871048
chr4	59103000	59104000	-3.0545614069963847
chr4	59104000	59105000	-3.3150454933330984
chr4	59105000	59106000	-2.8483836463887724
chr4	59106000	59107000	-4.079340309886689
chr4	59107000	59108000	-3.6711234526151397
chr4	59111000	59112000	-5.538573282969017
chr4	59122000	59123000	-2.3084144479294055
chr4	59123000	59124000	-2.338167320203507
chr4	59125000	59126000	-3.0973247897534413
chr4	59126000	59127000	-2.122040699052863
chr4	59127000	59128000	-2.746113086704654
chr4	59128000	59129000	-3.4753289371883493
chr4	59130000	59131000	-2.6058397398858957
chr4	59132000	59133000	-1.0601372609435842
chr4	59133000	59134000	-1.8442200056219267
chr4	59134000	59135000	-2.330623454554085
chr4	59135000	59136000	-0.07568512203830954
chr4	59136000	59137000	-1.1941563107018736
chr4	59137000	59138000	-2.560827984946866
chr4	59142000	59143000	-1.9947415927735408
chr4	59143000	59144000	-2.068247228501617
chr4	59144000	59145000	-2.9404551407901955
chr4	59145000	59146000	-2.6669008273492945
chr4	59147000	59148000	-4.432901033497721
chr4	59148000	59149000	-2.898277533514126
chr4	59149000	59150000	-3.044745298574125
chr4	59150000	59151000	-3.070393848834023
chr4	59151000	59152000	-2.707681505423248
chr4	59152000	59153000	-3.1403813237417038
chr4	59153000	59154000	-0.9729493364032072
chr4	59154000	59155000	-2.3773353034049878
chr4	59155000	59156000	-3.100643212503843
chr4	59156000	59157000	-2.9855453686686535
chr4	59157000	59158000	-1.5226680462240711
chr4	59158000	59159000	-2.1044170352537264
chr4	59159000	59160000	-2.501774881657123
chr4	59160000	59161000	-2.127689713927227
chr4	59161000	59162000	-2.1382969495862962
chr4	59166000	59167000	-1.3861585411088613
chr4	59167000	59168000	-3.8048112541741617
chr4	59168000	59169000	-4.654086494699511
chr4	59169000	59170000	-3.4760450539913785
chr4	59173000	59174000	-0.45023835554106656
chr4	59176000	59177000	-1.2009110611653742
chr4	59178000	59179000	-1.4671416534379924
chr4	59179000	59180000	-1.9873853892123834
chr4	59181000	59182000	-0.7570358162919132
chr4	59188000	59189000	-2.8298997289068435
chr4	59189000	59190000	-3.314563341830023
chr4	59190000	59191000	-2.33412211821208
chr4	59196000	59197000	-1.0303344958910223
chr4	59197000	59198000	-2.3818055117524723
chr4	59198000	59199000	-1.4021173128289697
chr4	59199000	59200000	-4.266610280950776
chr4	59200000	59201000	-0.9994046792061747
chr4	59201000	59202000	-1.3537095986831247
chr4	59202000	59203000	-3.3376844917830133
chr4	59203000	59204000	-1.8656763415010114
chr4	59204000	59205000	-1.0063490805562776
chr4	59205000	59206000	-3.174525145206059
chr4	59206000	59207000	-1.3307147509209565
chr4	59212000	59213000	-7.117621901261434
chr4	59213000	59214000	-4.000681052983018
chr4	59214000	59215000	-3.216606917753182
chr4	59215000	59216000	-2.6901746356917164
chr4	59216000	59217000	-1.5790632314883815
chr4	59217000	59218000	-3.7666612362624945
chr4	59218000	59219000	-5.019908706453913
chr4	59219000	59220000	-4.732530559176711
chr4	59220000	59221000	-2.3595865974682106
chr4	59221000	59222000	-2.2005026327595054
chr4	59222000	59223000	-1.4010214089309543
chr4	59223000	59224000	-3.4474087370434434
chr4	59224000	59225000	-2.9699472723572433
chr4	59226000	59227000	-1.151684117688102
chr4	59228000	59229000	-1.0491843471589704
chr4	59229000	59230000	-2.7000404163179703
chr4	59230000	59231000	-2.6076852575560365
chr4	59231000	59232000	-3.9100891939006956
chr4	59235000	59236000	0.07919369577049383
chr4	59236000	59237000	-2.958093821108567
chr4	59237000	59238000	-2.9646506723939425
chr4	59238000	59239000	-0.7995416284095802
chr4	59239000	59240000	-2.1459756039270026
chr4	59240000	59241000	-4.160583992724213
chr4	59241000	59242000	-3.6658013451612406
chr4	59242000	59243000	-1.3988700094020876
chr4	59243000	59244000	-4.995028476069612
chr4	59245000	59246000	-1.765827606389114
chr4	59247000	59248000	-1.620127291184997
chr4	59248000	59249000	-2.058904169052352
chr4	59249000	59250000	-4.3332901241956066
chr4	59250000	59251000	-4.71721399003582
chr4	59251000	59252000	-1.7825611618906876
chr4	59252000	59253000	-5.514842469047544
chr4	59253000	59254000	-2.1692786095952155
chr4	59254000	59255000	-3.4231554637373223
chr4	59255000	59256000	-0.956719303850771
chr4	59256000	59257000	-1.8909335583092166
chr4	59257000	59258000	-5.001482596088863
chr4	59259000	59260000	-2.373422582736551
chr4	59260000	59261000	-3.7393336639960495
chr4	59261000	59262000	-0.9797389418370022
chr4	59262000	59263000	-3.904553820639001
chr4	59263000	59264000	-1.001848166500847
chr4	59264000	59265000	-0.4315049338840534
chr4	59265000	59266000	-3.3006347278958863
chr4	59266000	59267000	-2.511170166568789
chr4	59267000	59268000	-0.018173227016195045
chr4	59268000	59269000	-5.579278288644081
chr4	59269000	59270000	-3.7380830434786567
chr4	59270000	59271000	-1.527011827200279
chr4	59271000	59272000	-3.006943967959979
chr4	59272000	59273000	-3.9802846462069854
chr4	59273000	59274000	-6.02496716675184
chr4	59274000	59275000	-3.4093474138590323
chr4	59275000	59276000	-2.1305697883333683
chr4	59276000	59277000	-2.4613604492992085
chr4	59277000	59278000	-3.9937339258632845
chr4	59278000	59279000	-4.813311623152139
chr4	59279000	59280000	-4.324715473449509
chr4	59280000	59281000	-1.7595257664872224
chr4	59281000	59282000	-3.1461027922070772
chr4	59282000	59283000	-2.4223851263596954
chr4	59283000	59284000	-1.63789909146715
chr4	59284000	59285000	-2.8250587743848796
chr4	59285000	59286000	-2.7242570378962423
chr4	59287000	59288000	-3.1976042745875226
chr4	59288000	59289000	-3.8361869589253588
chr4	59289000	59290000	-3.7252634019755733
chr4	59290000	59291000	-3.392800987552288
chr4	59291000	59292000	-6.763431677216883
chr4	59292000	59293000	-4.954511706575392
chr4	59293000	59294000	-3.160677292144734
chr4	59294000	59295000	-3.3013169555186397
chr4	59295000	59296000	-5.67959659691023
chr4	59297000	59298000	-5.278277674231543
chr4	59298000	59299000	-3.8181771892996195
chr4	59299000	59300000	-5.017617887497393
chr4	59300000	59301000	-6.901977299808659
chr4	59305000	59306000	-8.727761223241254
chr4	59306000	59307000	-6.1138072826346965
chr4	59307000	59308000	-3.5500597841103283
chr4	59308000	59309000	-4.974119130711743
chr4	59309000	59310000	-3.894836544806179
chr4	59310000	59311000	-1.8761296165041834
chr4	59311000	59312000	-3.886530385895485
chr4	59312000	59313000	-4.206032128222746
chr4	59313000	59314000	-2.151988561212142
chr4	59314000	59315000	-2.8153558390182294
chr4	59315000	59316000	-2.8769065118058457
chr4	59317000	59318000	-2.864934080493663
chr4	59318000	59319000	-3.512856109793694
chr4	59319000	59320000	-3.8977201234557297
chr4	59320000	59321000	-4.139166358980554
chr4	59321000	59322000	-3.745989374155854
chr4	59322000	59323000	-2.137988854387513
chr4	59323000	59324000	-4.3846996406374075
chr4	59324000	59325000	-2.7241494549927294
chr4	59326000	59327000	-2.663209897055359
chr4	59327000	59328000	-3.314903134855658
chr4	59328000	59329000	-5.404553252767503
chr4	59329000	59330000	-5.2712750211738735
chr4	59330000	59331000	-6.122524179458015
chr4	59333000	59334000	-4.850008457658136
chr4	59334000	59335000	-2.7565320394681923
chr4	59337000	59338000	-4.144392621868297
chr4	59338000	59339000	-2.76466024267159
chr4	59339000	59340000	-1.8525329390180274
chr4	59340000	59341000	-1.7560176903892182
chr4	59341000	59342000	-3.25098595871454
chr4	59342000	59343000	-4.663489737566119
chr4	59343000	59344000	-3.3839733808507386
chr4	59344000	59345000	-2.1107415437328503
chr4	59346000	59347000	-2.983492470577059
chr4	59347000	59348000	-5.025534784865131
chr4	59349000	59350000	-1.9411524709160186
chr4	59350000	59351000	-1.874889457944806
chr4	59351000	59352000	-1.9104448441213442
chr4	59352000	59353000	-2.718569104985829
chr4	59353000	59354000	-1.7412663723865913
chr4	59354000	59355000	-4.3446617852655605
chr4	59357000	59358000	-4.77540794960042
chr4	59358000	59359000	-4.200241966321213
chr4	59359000	59360000	-3.5660250878819864
chr4	59360000	59361000	-2.4743095892407014
chr4	59361000	59362000	-3.811463296511327
chr4	59362000	59363000	-2.946630687929081
chr4	59363000	59364000	-2.73663318023221
chr4	59365000	59366000	-4.288041746108643
chr4	59366000	59367000	-1.919124986614734
chr4	59367000	59368000	-3.842373470439749
chr4	59368000	59369000	-3.8865289027711256
chr4	59369000	59370000	-4.173133395151678
chr4	59370000	59371000	-2.195369792046691
chr4	59371000	59372000	-3.2088602522128884
chr4	59372000	59373000	-1.7960474342256132
chr4	59373000	59374000	-2.823262120229872
chr4	59374000	59375000	-3.0473840488018076
chr4	59375000	59376000	-2.2740945818190403
chr4	59376000	59377000	-2.24760418792904
chr4	59377000	59378000	-0.9560902264712302
chr4	59378000	59379000	-2.3372999942790864
chr4	59379000	59380000	-3.739293007713976
chr4	59380000	59381000	-2.2582292095526215
chr4	59381000	59382000	-2.6675324599756283
chr4	59382000	59383000	-1.882204533013856
chr4	59383000	59384000	-3.940905109351686
chr4	59384000	59385000	-4.148195322669654
chr4	59385000	59386000	-3.3119809110854477
chr4	59386000	59387000	-5.026731240815727
chr4	59387000	59388000	-3.7313534723744946
chr4	59388000	59389000	-3.7164034332122853
chr4	59389000	59390000	-1.6503792511062627
chr4	59392000	59393000	-4.602130625750431
chr4	59393000	59394000	-3.8606669025776896
chr4	59394000	59395000	-2.508240118026107
chr4	59395000	59396000	-3.4861275457033685
chr4	59396000	59397000	-4.636681214377519
chr4	59397000	59398000	-3.1100884953024
chr4	59398000	59399000	-3.164564309407088
chr4	59399000	59400000	-1.7150638237986857
chr4	59400000	59401000	-3.491337222045974
chr4	59402000	59403000	-3.757496933752078
chr4	59403000	59404000	-4.75676132249624
chr4	59405000	59406000	-6.605726514138404
chr4	59406000	59407000	-4.5466017136817625
chr4	59407000	59408000	-5.737493871792678
chr4	59408000	59409000	-6.900038704935007
chr4	59409000	59410000	-5.204905421623639
chr4	59410000	59411000	-6.103193033946633
chr4	59411000	59412000	-5.965480641278214
chr4	59412000	59413000	-3.831702284517677
chr4	59413000	59414000	-5.0419443479847565
chr4	59414000	59415000	-4.630763148529083
chr4	59415000	59416000	-5.411584029800879
chr4	59416000	59417000	-7.662875516579552
chr4	59419000	59420000	-9.635730290894791
chr4	59425000	59426000	-8.770059557371024
chr4	59427000	59428000	-9.185883500740726
chr4	59428000	59429000	-8.208894489577279
chr4	59429000	59430000	-8.892202903536935
chr4	59430000	59431000	-9.427514523854967
chr4	59431000	59432000	-9.17700011863435
chr4	59432000	59433000	-4.58853110994878
chr4	59434000	59435000	-3.774960152888581
chr4	59435000	59436000	-5.150345522154634
chr4	59436000	59437000	-5.014120954557712
chr4	59438000	59439000	-2.2735633274762184
chr4	59439000	59440000	-3.1308535269915283
chr4	59440000	59441000	-5.264310919673729
chr4	59441000	59442000	-6.2807065387744805
chr4	59442000	59443000	-4.59193396422936
chr4	59443000	59444000	-4.875182894259415
chr4	59444000	59445000	-2.6457079876733007
chr4	59445000	59446000	-3.332348655503237
chr4	59446000	59447000	-2.8665112489266464
chr4	59447000	59448000	-2.1540310658904236
chr4	59448000	59449000	-0.30793998275807566
chr4	59450000	59451000	-2.3198368435632055
chr4	59451000	59452000	-2.5446028700228607
chr4	59454000	59455000	-1.933029297859361
chr4	59455000	59456000	-3.200452958356502
chr4	59457000	59458000	-1.8031626813735393
chr4	59458000	59459000	-2.8055704140004463
chr4	59465000	59466000	-5.614950785204322
chr4	59466000	59467000	-4.628294631323825
chr4	59467000	59468000	-3.685704429106726
chr4	59468000	59469000	-2.662071416053488
chr4	59469000	59470000	-5.60138814141197
chr4	59470000	59471000	-2.922820942107927
chr4	59471000	59472000	-6.6059064350018275
chr4	59472000	59473000	-4.903762351513808
chr4	59474000	59475000	-5.183335718340288
chr4	59475000	59476000	-3.995307839320742
chr4	59476000	59477000	-3.6021962206576648
chr4	59477000	59478000	-4.109110209827248
chr4	59478000	59479000	-5.625591522312142
chr4	59479000	59480000	-4.947126913304809
chr4	59480000	59481000	-5.225940000141137
chr4	59481000	59482000	-5.484354130841187
chr4	59482000	59483000	-6.16742562993171
chr4	59483000	59484000	-2.828901867440034
chr4	59485000	59486000	-5.632306078795814
chr4	59486000	59487000	-4.706202307736452
chr4	59488000	59489000	-4.7439124442481555
chr4	59490000	59491000	-4.678264916630241
chr4	59491000	59492000	-4.645816420260691
chr4	59492000	59493000	-7.109117065873647
chr4	59493000	59494000	-3.7765556973222973
chr4	59494000	59495000	-2.2730514316691997
chr4	59496000	59497000	-3.764509587973668
chr4	59497000	59498000	-4.444297033251978
chr4	59501000	59502000	-2.6620281394375054
chr4	59503000	59504000	-2.4357498364479366
chr4	59504000	59505000	-4.232894380355906
chr4	59505000	59506000	-4.152570294860497
chr4	59506000	59507000	-4.7854794214159595
chr4	59507000	59508000	-3.4383398100733236
chr4	59508000	59509000	-3.913499778926046
chr4	59509000	59510000	-5.796550249003141
chr4	59511000	59512000	-4.687121289901849
chr4	59512000	59513000	-5.451116559464554
chr4	59514000	59515000	-5.053644697394505
chr4	59515000	59516000	-3.6738319170640694
chr4	59516000	59517000	-2.498186201051279
chr4	59517000	59518000	-3.2306440481512353
chr4	59520000	59521000	-3.7703596167703894
chr4	59521000	59522000	-3.9177587364283366
chr4	59522000	59523000	-4.019693872355358
chr4	59523000	59524000	-0.35224121557620014
chr4	59524000	59525000	-6.144203872940094
chr4	59526000	59527000	-4.675296949765691
chr4	59527000	59528000	-3.2775563043499503
chr4	59528000	59529000	-7.4064835877562265
chr4	59533000	59534000	-6.002900133671892
chr4	59534000	59535000	-4.895131565996355
chr4	59535000	59536000	-3.4338528256233873
chr4	59536000	59537000	-2.595518731015737
chr4	59537000	59538000	-1.3911845366725617
chr4	59538000	59539000	-3.8372578779183923
chr4	59539000	59540000	-3.4792093616773787
chr4	59541000	59542000	-4.357182598034927
chr4	59542000	59543000	-3.5997079280202176
chr4	59543000	59544000	-3.4413584264202184
chr4	59544000	59545000	-3.5990989326280176
chr4	59545000	59546000	-1.347299762922409
chr4	59546000	59547000	-3.358565984226679
chr4	59547000	59548000	-3.8123743376561965
chr4	59548000	59549000	-1.0521374246778634
chr4	59549000	59550000	-2.2726254614965034
chr4	59550000	59551000	-1.6424134182422039
chr4	59551000	59552000	-2.195549788148164
chr4	59552000	59553000	-3.5069706075206497
chr4	59553000	59554000	-2.8711347326983336
chr4	59555000	59556000	-4.454945134536208
chr4	59556000	59557000	-3.47790971876133
chr4	59559000	59560000	-5.141449640332402
chr4	59560000	59561000	-1.6021288425838727
chr4	59563000	59564000	-3.0901436139221166
chr4	59566000	59567000	-1.9815183095687714
chr4	59567000	59568000	-3.731106427923669
chr4	59568000	59569000	-4.17808054128098
chr4	59569000	59570000	-4.094901238920201
chr4	59570000	59571000	-3.488388835477427
chr4	59571000	59572000	-2.2792454584515096
chr4	59572000	59573000	-3.9231991574632503
chr4	59573000	59574000	-3.4793692360147275
chr4	59574000	59575000	-2.097527262365677
chr4	59575000	59576000	-4.904571293375443
chr4	59576000	59577000	-3.5563485344627335
chr4	59577000	59578000	-4.668758431373765
chr4	59578000	59579000	-5.478133104201598
chr4	59579000	59580000	-5.742174792473122
chr4	59581000	59582000	-6.854049884238784
chr4	59582000	59583000	-7.963221586841992
chr4	59583000	59584000	-7.9240720516768075
chr4	59584000	59585000	-5.475505451085688
chr4	59588000	59589000	-7.207374007063143
chr4	59590000	59591000	-7.731521754857238
chr4	59594000	59595000	-3.1759007468548552
chr4	59595000	59596000	-1.7518914436017325
chr4	59598000	59599000	-2.176046588570524
chr4	59599000	59600000	-2.325510489307103
chr4	59600000	59601000	-3.7481049391801196
chr4	59602000	59603000	-4.203644446026657
chr4	59603000	59604000	-4.656203889616246
chr4	59604000	59605000	-1.433532706395078
chr4	59605000	59606000	-1.4857559235948015
chr4	59606000	59607000	-4.045064554069494
chr4	59608000	59609000	-0.7393261005706582
chr4	59609000	59610000	-1.0529478124288356
chr4	59611000	59612000	-3.886571335728046
chr4	59612000	59613000	-1.2869189374491663
chr4	59614000	59615000	-3.2235044469509333
chr4	59615000	59616000	-3.7525198224620446
chr4	59616000	59617000	-1.5322331459228926
chr4	59617000	59618000	-1.8259018268369145
chr4	59618000	59619000	-2.6393434741021298
chr4	59620000	59621000	-4.79655244528307
chr4	59621000	59622000	-3.2111327625005135
chr4	59622000	59623000	-2.1201820828775566
chr4	59623000	59624000	-2.0856960376448423
chr4	59625000	59626000	-3.9407069152885796
chr4	59626000	59627000	-3.941461616043784
chr4	59627000	59628000	-6.590991306703753
chr4	59628000	59629000	-4.4226088684210625
chr4	59629000	59630000	-4.280482203406256
chr4	59630000	59631000	-4.872056569636554
chr4	59631000	59632000	-4.079151385746233
chr4	59632000	59633000	-2.8824831424610067
chr4	59633000	59634000	-4.206949530679826
chr4	59634000	59635000	-1.9889393569760825
chr4	59635000	59636000	-2.122832627438107
chr4	59636000	59637000	-4.585296862728689
chr4	59637000	59638000	-2.730410703544268
chr4	59640000	59641000	-3.1971081811726285
chr4	59641000	59642000	-1.990166773383965
chr4	59642000	59643000	-1.5500703678539283
chr4	59643000	59644000	-3.3325105779065725
chr4	59645000	59646000	-3.6786347062724345
chr4	59646000	59647000	-2.1401020598490934
chr4	59647000	59648000	-3.83275490412561
chr4	59648000	59649000	-3.647298734364861
chr4	59649000	59650000	-2.732144363572506
chr4	59650000	59651000	-2.769109957072912
chr4	59651000	59652000	-6.539758649441652
chr4	59652000	59653000	-3.770557317204761
chr4	59653000	59654000	-4.8385677538445915
chr4	59654000	59655000	-3.22589896115698
chr4	59655000	59656000	-5.841936285622968
chr4	59656000	59657000	-1.745726891645749
chr4	59661000	59662000	-0.4142025521998226
chr4	59662000	59663000	-2.2690357065807385
chr4	59663000	59664000	-5.6826801785600205
chr4	59664000	59665000	-2.341390968136185
chr4	59665000	59666000	-2.7462802766146552
chr4	59666000	59667000	-2.98781104882615
chr4	59667000	59668000	-4.2453648202249825
chr4	59668000	59669000	-4.549495926515101
chr4	59669000	59670000	-3.3267050382438077
chr4	59670000	59671000	-2.159114140891759
chr4	59671000	59672000	-3.503030838147228
chr4	59672000	59673000	-3.3258221663603753
chr4	59673000	59674000	-5.837763544300234
chr4	59674000	59675000	-3.035906853863859
chr4	59675000	59676000	-2.2258406211125896
chr4	59676000	59677000	-2.98579076390909
chr4	59678000	59679000	-2.4694979565221904
chr4	59679000	59680000	-4.494964267221135
chr4	59680000	59681000	-5.452170004389176
chr4	59681000	59682000	-3.8864527847203454
chr4	59682000	59683000	-4.212622417462632
chr4	59683000	59684000	-1.7347389944740546
chr4	59685000	59686000	-1.7133653188028992
chr4	59686000	59687000	-4.074872785421828
chr4	59687000	59688000	-4.2608339337160555
chr4	59688000	59689000	-2.193166504691302
chr4	59689000	59690000	-2.7753225620034105
chr4	59690000	59691000	-3.197046969219109
chr4	59692000	59693000	-5.301001707702597
chr4	59693000	59694000	-3.5398857790512106
chr4	59694000	59695000	-2.4729684395541924
chr4	59695000	59696000	-4.272999589676347
chr4	59696000	59697000	-5.462696387633918
chr4	59697000	59698000	-4.147611278362886
chr4	59698000	59699000	-3.442531743057773
chr4	59699000	59700000	-2.084282251319488
chr4	59700000	59701000	-3.7414395299441363
chr4	59701000	59702000	-2.8478779208538922
chr4	59702000	59703000	-2.0064148567626607
chr4	59703000	59704000	-2.765770221060701
chr4	59704000	59705000	-1.9410813214847669
chr4	59705000	59706000	-1.5748935869731815
chr4	59706000	59707000	-2.676444993621846
chr4	59707000	59708000	-1.7910929931096262
chr4	59708000	59709000	-3.866000145060762
chr4	59709000	59710000	-2.6689003238140434
chr4	59710000	59711000	-0.7486707112182164
chr4	59711000	59712000	-1.8670482801284654
chr4	59712000	59713000	-3.5784946001928195
chr4	59713000	59714000	-4.760898254939957
chr4	59714000	59715000	-6.376529492391405
chr4	59715000	59716000	-4.667626371277347
chr4	59716000	59717000	-5.8516729517930655
chr4	59717000	59718000	-6.5789356278868425
chr4	59718000	59719000	-8.558459662589712
chr4	59719000	59720000	-9.524660763673431
chr4	59722000	59723000	-8.750189954419321
chr4	59723000	59724000	-6.042673227901587
chr4	59724000	59725000	-7.053894246469087
chr4	59725000	59726000	-6.348655550119038
chr4	59726000	59727000	-6.189803730407942
chr4	59727000	59728000	-4.687531402124702
chr4	59730000	59731000	-4.4944322483521315
chr4	59731000	59732000	-2.7295192994545783
chr4	59732000	59733000	-4.845517647357889
chr4	59733000	59734000	-5.970955121475427
chr4	59734000	59735000	-4.589627940014996
chr4	59735000	59736000	-4.014663354476444
chr4	59736000	59737000	-4.3228551163156
chr4	59737000	59738000	-4.986651987344311
chr4	59738000	59739000	-2.8466211872903906
chr4	59739000	59740000	-6.422648685473641
chr4	59740000	59741000	-0.5023462494949689
chr4	59741000	59742000	-6.278602239396212
chr4	59742000	59743000	-4.77134822265666
chr4	59743000	59744000	-4.4314329449337215
chr4	59744000	59745000	-4.319289749141267
chr4	59745000	59746000	-3.359015660909381
chr4	59746000	59747000	-4.3324153525500675
chr4	59749000	59750000	-6.835627996944062
chr4	59750000	59751000	-2.170598018982974
chr4	59751000	59752000	-2.751239463628369
chr4	59753000	59754000	-3.6325544397180574
chr4	59754000	59755000	-5.74981111297914
chr4	59756000	59757000	-4.396645703532949
chr4	59757000	59758000	-4.801428853039418
chr4	59758000	59759000	-3.6028773186383556
chr4	59759000	59760000	-3.2738156082672125
chr4	59760000	59761000	-6.079198055851898
chr4	59761000	59762000	-4.508271822272019
chr4	59762000	59763000	-5.757628762410075
chr4	59763000	59764000	-3.6014205015751
chr4	59764000	59765000	-3.048606014778572
chr4	59765000	59766000	-6.466530022237193
chr4	59766000	59767000	-3.8265985620595617
chr4	59768000	59769000	-2.8777105919723858
chr4	59769000	59770000	-6.080932496889425
chr4	59770000	59771000	-7.291546306265994
chr4	59771000	59772000	-3.9374630829264374
chr4	59772000	59773000	-3.510096373243978
chr4	59773000	59774000	-4.343061852183941
chr4	59775000	59776000	-3.302667987036933
chr4	59776000	59777000	-4.836165019476169
chr4	59777000	59778000	-4.483655920217154
chr4	59778000	59779000	-3.664638170160788
chr4	59779000	59780000	-4.057044682551376
chr4	59780000	59781000	-2.578120613695173
chr4	59781000	59782000	-1.6845950092988666
chr4	59782000	59783000	-5.399523124236931
chr4	59783000	59784000	-3.9000813278632256
chr4	59784000	59785000	-4.817255219707833
chr4	59785000	59786000	-2.6514061939909572
chr4	59786000	59787000	-2.4093091021941366
chr4	59787000	59788000	-5.1715431162600884
chr4	59788000	59789000	-4.533790087147924
chr4	59789000	59790000	-3.9351532798018836
chr4	59790000	59791000	-2.731648221856505
chr4	59791000	59792000	-3.4334459406215174
chr4	59792000	59793000	-3.1297522495440018
chr4	59793000	59794000	-5.515786222398588
chr4	59794000	59795000	-4.43750655377587
chr4	59796000	59797000	-4.304936792664254
chr4	59798000	59799000	-4.506210407594808
chr4	59800000	59801000	-3.8942400701117243
chr4	59802000	59803000	-3.7201542717717446
chr4	59803000	59804000	-3.1278214421930275
chr4	59804000	59805000	-2.2875172908849017
chr4	59805000	59806000	-4.825021404651511
chr4	59806000	59807000	-3.113183218333803
chr4	59807000	59808000	-2.8844052463294876
chr4	59808000	59809000	-4.041262160926529
chr4	59809000	59810000	-5.5711240281294225
chr4	59810000	59811000	-4.966908628130754
chr4	59811000	59812000	-4.975472119798321
chr4	59812000	59813000	-4.563825493451042
chr4	59813000	59814000	-1.2907351584169686
chr4	59814000	59815000	-3.9173220479991913
chr4	59815000	59816000	-2.654503449928527
chr4	59816000	59817000	-3.2379519609860887
chr4	59817000	59818000	-6.163712805522139
chr4	59818000	59819000	-3.512644922594865
chr4	59820000	59821000	-4.0503522426914165
chr4	59822000	59823000	-3.491530685089424
chr4	59823000	59824000	-3.907624860898786
chr4	59824000	59825000	-5.051368392945509
chr4	59825000	59826000	-4.147028009848161
chr4	59826000	59827000	-4.698260807725516
chr4	59827000	59828000	-6.925789812104426
chr4	59828000	59829000	-4.681521056084571
chr4	59829000	59830000	-4.089512852606199
chr4	59830000	59831000	-4.060589862623457
chr4	59831000	59832000	-4.646884918637841
chr4	59832000	59833000	-5.560415246298753
chr4	59833000	59834000	-4.340061333958192
chr4	59834000	59835000	-3.8030695068760005
chr4	59835000	59836000	-4.454560729925638
chr4	59836000	59837000	-4.098711908178328
chr4	59837000	59838000	-6.26685998394845
chr4	59838000	59839000	-5.205112472186422
chr4	59839000	59840000	-6.256091510300319
chr4	59841000	59842000	-5.197138943953051
chr4	59842000	59843000	-6.216881978074843
chr4	59843000	59844000	-7.927618099428969
chr4	59844000	59845000	-8.702528757353674
chr4	59845000	59846000	-6.847867800613
chr4	59846000	59847000	-7.93327340797432
chr4	59848000	59849000	-3.820370799462863
chr4	59849000	59850000	-3.5220061246191596
chr4	59850000	59851000	-3.6532634879766297
chr4	59851000	59852000	-3.024987510206215
chr4	59852000	59853000	-4.007720153135059
chr4	59853000	59854000	-2.181694407527048
chr4	59854000	59855000	-4.068006027640959
chr4	59855000	59856000	-3.928627665172365
chr4	59856000	59857000	-3.8551794264778265
chr4	59857000	59858000	-3.3825595757381577
chr4	59858000	59859000	-4.5704400584272
chr4	59859000	59860000	-4.322498629738743
chr4	59860000	59861000	-4.419685853363702
chr4	59861000	59862000	-4.692467745950799
chr4	59862000	59863000	-6.091908372914922
chr4	59864000	59865000	-4.459890882203049
chr4	59865000	59866000	-5.0350869201453605
chr4	59866000	59867000	-3.016356471598811
chr4	59867000	59868000	-4.370903650274281
chr4	59868000	59869000	-4.276305223637088
chr4	59869000	59870000	-4.097321803242751
chr4	59870000	59871000	-4.345355322644835
chr4	59871000	59872000	-4.233480862969261
chr4	59873000	59874000	-3.6077559363597698
chr4	59874000	59875000	-5.2865460282216254
chr4	59875000	59876000	-6.318383239555392
chr4	59876000	59877000	-4.411882941759231
chr4	59878000	59879000	-6.215160112835466
chr4	59880000	59881000	-4.201004197712197
chr4	59881000	59882000	-4.078278207484199
chr4	59882000	59883000	-2.6802816440890855
chr4	59883000	59884000	-2.3689621314706586
chr4	59884000	59885000	-2.8478959931528545
chr4	59885000	59886000	-3.6935397557020004
chr4	59886000	59887000	-5.762563372878632
chr4	59887000	59888000	-6.860837149187551
chr4	59888000	59889000	-3.7783360791235645
chr4	59889000	59890000	-5.814613084575117
chr4	59891000	59892000	-4.329554862637818
chr4	59892000	59893000	-4.436017784218819
chr4	59894000	59895000	-7.031128217437531
chr4	59895000	59896000	-8.875105512998392
chr4	59896000	59897000	-6.072945075343139
chr4	59898000	59899000	-3.228928201808261
chr4	59900000	59901000	-5.616000375558219
chr4	59901000	59902000	-3.7045898173001333
chr4	59902000	59903000	-3.928713495142365
chr4	59903000	59904000	-1.9653682697184816
chr4	59904000	59905000	-3.7605066838382757
chr4	59905000	59906000	-0.7763050270980086
chr4	59906000	59907000	-1.930300440116014
chr4	59907000	59908000	-3.633804281357234
chr4	59908000	59909000	-3.564633568357938
chr4	59910000	59911000	-5.607998965276195
chr4	59911000	59912000	-4.836103571048542
chr4	59912000	59913000	-5.800464774848942
chr4	59913000	59914000	-6.386190813414196
chr4	59914000	59915000	-3.3215681297252684
chr4	59916000	59917000	-4.8091601813106335
chr4	59917000	59918000	-3.355616044660507
chr4	59918000	59919000	-4.7260323929654176
chr4	59919000	59920000	-3.0693472210307555
chr4	59920000	59921000	-5.4562981254906395
chr4	59921000	59922000	-5.009261721682728
chr4	59922000	59923000	-4.425480918198579
chr4	59923000	59924000	-4.354914308780086
chr4	59924000	59925000	-4.829723606745855
chr4	59925000	59926000	-6.29367142124794
chr4	59926000	59927000	-3.431870316233352
chr4	59927000	59928000	-6.373143622969614
chr4	59929000	59930000	-5.099941180020622
chr4	59930000	59931000	-5.378217593364057
chr4	59931000	59932000	-5.808463714474399
chr4	59932000	59933000	-2.699783639437799
chr4	59934000	59935000	-3.6638453606151216
chr4	59935000	59936000	-4.527977416509259
chr4	59936000	59937000	-4.0536141311393505
chr4	59937000	59938000	-4.026599066547881
chr4	59938000	59939000	-2.5917008207844865
chr4	59939000	59940000	-3.875886913312642
chr4	59941000	59942000	-2.759592139997666
chr4	59942000	59943000	-4.320477684418165
chr4	59943000	59944000	-4.367744954579583
chr4	59944000	59945000	-5.579635215478046
chr4	59945000	59946000	-3.5870783103977852
chr4	59946000	59947000	-4.232049363166631
chr4	59947000	59948000	-3.033501360245325
chr4	59948000	59949000	-4.677669954400468
chr4	59949000	59950000	-5.080876129479242
chr4	59953000	59954000	-5.560091046683749
chr4	59955000	59956000	-4.285869320093869
chr4	59956000	59957000	-3.0184168911188487
chr4	59958000	59959000	-3.817297515449187
chr4	59959000	59960000	-3.1716483898733103
chr4	59960000	59961000	-2.210504200435924
chr4	59961000	59962000	-4.105223461922963
chr4	59963000	59964000	-2.6586282080367676
chr4	59964000	59965000	-2.5610198449153905
chr4	59965000	59966000	-3.7643283586786516
chr4	59966000	59967000	-2.574848607379974
chr4	59967000	59968000	-4.058983309969594
chr4	59968000	59969000	-3.1296688913320345
chr4	59969000	59970000	-3.363961176639247
chr4	59970000	59971000	-1.9239806505996984
chr4	59971000	59972000	-4.2770847525832885
chr4	59972000	59973000	-3.0198440435524327
chr4	59973000	59974000	-4.531503936650288
chr4	59974000	59975000	-2.031625216278906
chr4	59975000	59976000	-2.71205480620492
chr4	59977000	59978000	-3.510369716467184
chr4	59978000	59979000	-3.4247723257814555
chr4	59979000	59980000	-3.7622021049599716
chr4	59980000	59981000	-2.158779984314749
chr4	59981000	59982000	-2.993967899138948
chr4	59983000	59984000	-1.903541853900398
chr4	59984000	59985000	-3.0072021504713775
chr4	59985000	59986000	-3.0175474031809415
chr4	59988000	59989000	-4.098442087689209
chr4	59989000	59990000	-3.6760624989038067
chr4	59990000	59991000	-3.5544974805798892
chr4	59992000	59993000	-4.15266373880589
chr4	59993000	59994000	-5.122338225854828
chr4	59994000	59995000	-4.7912701714377475
chr4	59995000	59996000	-3.1335778925989115
chr4	59996000	59997000	-5.692554373676413
chr4	59997000	59998000	-6.339211402986112
chr4	59998000	59999000	-4.2677718741828405
chr4	60000000	60001000	-2.9783064330623215
chr4	60001000	60002000	-4.119011922662486
chr4	60002000	60003000	-3.5820163613342455
chr4	60003000	60004000	-1.9269980214049585
chr4	60004000	60005000	-3.069466993030811
chr4	60005000	60006000	-3.5030253672073566
chr4	60006000	60007000	-3.9202548501915055
chr4	60008000	60009000	-2.7352838923366645
chr4	60009000	60010000	-2.923305252954203
chr4	60010000	60011000	-4.7223604812984314
chr4	60013000	60014000	-1.9466550454371805
chr4	60014000	60015000	-3.231399138328853
chr4	60015000	60016000	-3.397248585517484
chr4	60016000	60017000	-3.3993538120991995
chr4	60017000	60018000	-2.9892640833786
chr4	60018000	60019000	-2.7071959075059953
chr4	60019000	60020000	-3.168499893975983
chr4	60020000	60021000	-1.5690663080174168
chr4	60021000	60022000	-2.739973850591754
chr4	60022000	60023000	-4.220275981710075
chr4	60023000	60024000	-2.852029049079345
chr4	60025000	60026000	-3.111078590605038
chr4	60026000	60027000	-1.369955717133403
chr4	60027000	60028000	-3.9914557971759947
chr4	60028000	60029000	-2.943517241039805
chr4	60029000	60030000	-3.778100094060646
chr4	60030000	60031000	-4.442362533662193
chr4	60031000	60032000	-3.4070034897899375
chr4	60032000	60033000	-1.444978170350842
chr4	60033000	60034000	-0.9923203313479325
chr4	60034000	60035000	-0.8125620331420781
chr4	60035000	60036000	-2.1018580905594035
chr4	60036000	60037000	-2.1806893542927015
chr4	60037000	60038000	-1.7866146754683283
chr4	60038000	60039000	-3.502437595446496
chr4	60039000	60040000	-5.3554164140293175
chr4	60040000	60041000	-6.469617961355922
chr4	60041000	60042000	-4.088269663250532
chr4	60042000	60043000	-3.8282308004040737
chr4	60043000	60044000	-4.439828276624193
chr4	60044000	60045000	-5.5565245282059985
chr4	60045000	60046000	-6.528773856086339
chr4	60050000	60051000	-7.202424619706959
chr4	60051000	60052000	-9.466485003237588
chr4	60052000	60053000	-6.129620344126875
chr4	60053000	60054000	-4.912887179325122
chr4	60054000	60055000	-5.2070757227978595
chr4	60055000	60056000	-3.8496455324837178
chr4	60056000	60057000	-4.531135872927892
chr4	60057000	60058000	-4.1054859413025575
chr4	60059000	60060000	-3.536549245120212
chr4	60060000	60061000	-2.4480625780998677
chr4	60063000	60064000	-3.2713120136612246
chr4	60067000	60068000	-1.7122370402504834
chr4	60068000	60069000	-3.5043730439828833
chr4	60069000	60070000	-4.714083411014168
chr4	60071000	60072000	-3.8920099487940902
chr4	60072000	60073000	-4.380408582204072
chr4	60073000	60074000	-4.145057263687393
chr4	60074000	60075000	-3.3564795138793277
chr4	60076000	60077000	-1.2783958572383367
chr4	60080000	60081000	-5.244725624129252
chr4	60081000	60082000	-2.18110012096487
chr4	60082000	60083000	-2.1274911374749963
chr4	60083000	60084000	-2.4348080773045124
chr4	60086000	60087000	-2.739800819700488
chr4	60087000	60088000	-2.991076574478282
chr4	60088000	60089000	-2.505065257080819
chr4	60089000	60090000	-3.3063894544351324
chr4	60090000	60091000	-4.991491714500013
chr4	60091000	60092000	-4.615563495077254
chr4	60092000	60093000	-3.959021887494905
chr4	60094000	60095000	-3.492818883307872
chr4	60095000	60096000	-1.3312883127283641
chr4	60097000	60098000	-3.466853875677428
chr4	60098000	60099000	-3.0262863252076886
chr4	60099000	60100000	-2.473306533454934
chr4	60100000	60101000	-3.4218931202235927
chr4	60101000	60102000	-4.554412323302055
chr4	60102000	60103000	-4.057744487679157
chr4	60103000	60104000	-4.899364032450519
chr4	60107000	60108000	-3.814818611578638
chr4	60108000	60109000	-4.76811756264925
chr4	60109000	60110000	-2.8554290451117397
chr4	60110000	60111000	-0.521170003954389
chr4	60111000	60112000	-3.5029530300395724
chr4	60114000	60115000	-4.524104535628661
chr4	60115000	60116000	-3.260532874669073
chr4	60116000	60117000	-2.4844155200434703
chr4	60117000	60118000	-1.9396467289466606
chr4	60118000	60119000	-2.247424418676679
chr4	60119000	60120000	-3.0320492217863797
chr4	60120000	60121000	-2.6815627742258843
chr4	60124000	60125000	-3.717488402565911
chr4	60125000	60126000	-2.1512560148045354
chr4	60127000	60128000	-3.597462575928227
chr4	60128000	60129000	-4.244117777914695
chr4	60129000	60130000	-1.062925102772897
chr4	60130000	60131000	-3.03606939004596
chr4	60131000	60132000	-3.539431719073502
chr4	60132000	60133000	-2.266045294597779
chr4	60133000	60134000	-2.7101563077742554
chr4	60134000	60135000	-2.4362087438141424
chr4	60136000	60137000	-2.177065095191501
chr4	60137000	60138000	-1.856895600148593
chr4	60140000	60141000	-3.0781232167031862
chr4	60141000	60142000	-2.6378606902730803
chr4	60142000	60143000	-3.9861181636483423
chr4	60143000	60144000	-3.3130742175448242
chr4	60144000	60145000	-4.449696718767349
chr4	60145000	60146000	-1.6267586725223213
chr4	60146000	60147000	-3.473815550069206
chr4	60147000	60148000	-5.677346016262914
chr4	60148000	60149000	-2.62225755633474
chr4	60149000	60150000	-1.5085592438178557
chr4	60150000	60151000	-2.1763905864832993
chr4	60156000	60157000	-3.880351927518417
chr4	60157000	60158000	-4.4016978579066635
chr4	60159000	60160000	-4.365836179878467
chr4	60162000	60163000	-3.0380047224639606
chr4	60163000	60164000	-3.103943250900776
chr4	60164000	60165000	-2.0312008327455335
chr4	60165000	60166000	-2.7935646998494907
chr4	60166000	60167000	-3.433070558912168
chr4	60167000	60168000	-3.5230969626952593
chr4	60168000	60169000	-4.02356339510272
chr4	60171000	60172000	-2.365705694607788
chr4	60173000	60174000	-3.692994395775473
chr4	60176000	60177000	-3.2282077029503493
chr4	60177000	60178000	-5.28382238063505
chr4	60178000	60179000	-4.555398998423529
chr4	60179000	60180000	-1.8117157166548907
chr4	60180000	60181000	-3.122198333771856
chr4	60181000	60182000	-2.3620531838108985
chr4	60182000	60183000	-1.9896267290052911
chr4	60183000	60184000	-2.7181026812783045
chr4	60185000	60186000	-4.224299801967759
chr4	60186000	60187000	-3.4562392268100757
chr4	60187000	60188000	-4.743941161966037
chr4	60188000	60189000	-2.3377869805792426
chr4	60189000	60190000	-1.7567438347347148
chr4	60192000	60193000	-4.262918921621438
chr4	60194000	60195000	-2.5052192003322555
chr4	60195000	60196000	-0.9026877608128501
chr4	60196000	60197000	-4.6613357556644965
chr4	60197000	60198000	-1.6351436057403337
chr4	60198000	60199000	-1.6914084117290684
chr4	60199000	60200000	-1.8568978361227313
chr4	60200000	60201000	-4.054182868223575
chr4	60201000	60202000	-3.0033675901138563
chr4	60202000	60203000	-1.1838367987109062
chr4	60203000	60204000	-5.225800104790488
chr4	60204000	60205000	-3.067903655572772
chr4	60206000	60207000	-3.1772107768420725
chr4	60207000	60208000	-2.9219800297255967
chr4	60208000	60209000	-4.454984291284125
chr4	60209000	60210000	-2.9647460097136915
chr4	60210000	60211000	-4.330405304881816
chr4	60211000	60212000	-3.8969879747757994
chr4	60212000	60213000	-2.831213250191272
chr4	60213000	60214000	-3.5026281510115798
chr4	60214000	60215000	-2.474699099696551
chr4	60215000	60216000	-2.1695886240976554
chr4	60216000	60217000	-0.7415861156528152
chr4	60217000	60218000	-3.563530671823261
chr4	60218000	60219000	-2.6307371448981134
chr4	60221000	60222000	-2.0948203499188542
chr4	60222000	60223000	-3.797077608605414
chr4	60223000	60224000	-2.1809579016636866
chr4	60224000	60225000	-3.9883675613065903
chr4	60225000	60226000	-2.128809808726363
chr4	60226000	60227000	-2.118481855782697
chr4	60227000	60228000	-2.282604299407401
chr4	60228000	60229000	-4.658069947472818
chr4	60229000	60230000	-4.644417848576954
chr4	60230000	60231000	-3.9758633979967914
chr4	60231000	60232000	-3.661698061534684
chr4	60232000	60233000	-5.3915369483983735
chr4	60233000	60234000	-2.0592687672203134
chr4	60234000	60235000	-2.8907849937713377
chr4	60235000	60236000	-3.887830715251693
chr4	60237000	60238000	-2.228468536353257
chr4	60238000	60239000	-0.9530844435944041
chr4	60240000	60241000	-2.7931664725818894
chr4	60241000	60242000	-3.332386399208318
chr4	60242000	60243000	-2.9874729927920547
chr4	60243000	60244000	0.19795280676587068
chr4	60244000	60245000	-2.7991743812563614
chr4	60245000	60246000	-3.0445798031732965
chr4	60246000	60247000	-1.805375442656543
chr4	60247000	60248000	-3.076795632934885
chr4	60248000	60249000	-4.176202806140566
chr4	60249000	60250000	-3.5471415544320473
chr4	60250000	60251000	-2.9786243947093483
chr4	60251000	60252000	-1.93788131749328
chr4	60252000	60253000	-1.6947976990446436
chr4	60253000	60254000	-2.921315567299111
chr4	60254000	60255000	-5.025571790652135
chr4	60255000	60256000	-0.24076809898648238
chr4	60258000	60259000	-4.195923518449745
chr4	60259000	60260000	-1.887570299740694
chr4	60260000	60261000	-0.5633203062225892
chr4	60261000	60262000	-2.8098180468417366
chr4	60262000	60263000	-4.687285281818054
chr4	60263000	60264000	-1.9106948633160783
chr4	60264000	60265000	-3.222173129891991
chr4	60265000	60266000	-1.9687245928327222
chr4	60266000	60267000	-3.101333250791856
chr4	60267000	60268000	-1.9725244293829696
chr4	60269000	60270000	-8.785112229479989
chr4	60270000	60271000	-9.156947955991464
chr4	60271000	60272000	-7.713295995864367
chr4	60272000	60273000	-7.390430360343311
chr4	60273000	60274000	-6.711453463191513
chr4	60274000	60275000	-5.1062569056763145
chr4	60275000	60276000	-4.8810655379398185
chr4	60276000	60277000	-7.7235252247168305
chr4	60277000	60278000	-8.979495066809365
chr4	60278000	60279000	-6.9062204082650425
chr4	60279000	60280000	-7.090534586930049
chr4	60280000	60281000	-5.905226697706076
chr4	60282000	60283000	-5.171648062640699
chr4	60283000	60284000	-3.6384667255851166
chr4	60284000	60285000	-3.984886538603651
chr4	60285000	60286000	-3.9594616983473654
chr4	60286000	60287000	-3.899335266045804
chr4	60287000	60288000	-4.838453682793994
chr4	60288000	60289000	-4.9345653234194025
chr4	60289000	60290000	-4.910130211518795
chr4	60290000	60291000	-2.5848004096786648
chr4	60291000	60292000	-3.4669260923406435
chr4	60292000	60293000	-5.503382324373829
chr4	60293000	60294000	-3.9148756840398975
chr4	60294000	60295000	-3.3978440894273074
chr4	60297000	60298000	-4.437006239529078
chr4	60298000	60299000	-3.9283708423225825
chr4	60299000	60300000	-4.859272363711963
chr4	60300000	60301000	-5.2879330411225896
chr4	60301000	60302000	-4.624338713894547
chr4	60302000	60303000	-4.4143531608826025
chr4	60303000	60304000	-3.7228080456895154
chr4	60304000	60305000	-4.228714506821972
chr4	60305000	60306000	-3.287514437841387
chr4	60306000	60307000	-4.272104634924576
chr4	60307000	60308000	-3.3580212417804836
chr4	60308000	60309000	-4.768931971862452
chr4	60309000	60310000	-2.807220122942709
chr4	60310000	60311000	-3.8048028022776967
chr4	60313000	60314000	-2.4002843557044735
chr4	60314000	60315000	-2.470791317411693
chr4	60315000	60316000	-3.9395969083550053
chr4	60316000	60317000	-5.471624114277407
chr4	60317000	60318000	-2.896525217332537
chr4	60319000	60320000	-5.068918594636269
chr4	60320000	60321000	-4.56048647652006
chr4	60321000	60322000	-4.431658507383342
chr4	60322000	60323000	-4.244896027246704
chr4	60325000	60326000	-5.073100613179857
chr4	60326000	60327000	-2.9622965484750994
chr4	60327000	60328000	-1.1984663318356867
chr4	60328000	60329000	-1.243527416068498
chr4	60329000	60330000	-2.429193433762579
chr4	60330000	60331000	-2.3283270855925546
chr4	60331000	60332000	-3.7307211983632245
chr4	60332000	60333000	-2.5319266434652032
chr4	60333000	60334000	-3.9603922441433235
chr4	60334000	60335000	-5.98151192395725
chr4	60335000	60336000	-4.702940926277689
chr4	60336000	60337000	-4.750170178669087
chr4	60340000	60341000	-5.3823477209466875
chr4	60341000	60342000	-2.4609096562709665
chr4	60343000	60344000	-3.5622405025913393
chr4	60344000	60345000	-3.460308542930009
chr4	60345000	60346000	-2.3661035533471857
chr4	60346000	60347000	-4.2631087937419805
chr4	60347000	60348000	-3.435967727365331
chr4	60348000	60349000	-3.010783749183604
chr4	60349000	60350000	-1.2640509462529688
chr4	60350000	60351000	-2.5806305929786273
chr4	60351000	60352000	-3.8546906463603325
chr4	60352000	60353000	-5.132857576719399
chr4	60353000	60354000	-1.0096433259869346
chr4	60354000	60355000	-2.2746533366171477
chr4	60355000	60356000	-3.81026230888846
chr4	60356000	60357000	-6.021503788344454
chr4	60357000	60358000	-4.374056807928146
chr4	60362000	60363000	-4.532916998227829
chr4	60363000	60364000	-3.5754115349909776
chr4	60364000	60365000	-3.05688956713331
chr4	60365000	60366000	-0.38333737360547687
chr4	60366000	60367000	-2.159338515492432
chr4	60367000	60368000	-3.2285365722640944
chr4	60368000	60369000	-1.7078251204103458
chr4	60369000	60370000	-4.567775904876389
chr4	60370000	60371000	-1.8784626840187817
chr4	60371000	60372000	-4.489099669359189
chr4	60372000	60373000	-0.18875441122684836
chr4	60373000	60374000	-4.493636199786786
chr4	60374000	60375000	-1.9774946354286536
chr4	60376000	60377000	-1.932750372908385
chr4	60377000	60378000	-3.018909549713336
chr4	60379000	60380000	-2.9431753653890156
chr4	60381000	60382000	-3.4896160219286276
chr4	60382000	60383000	-5.748398169051871
chr4	60383000	60384000	0.15537928612558388
chr4	60384000	60385000	-2.8130515359216446
chr4	60385000	60386000	-3.8119959098549843
chr4	60388000	60389000	-4.500040255329236
chr4	60389000	60390000	-3.456355630575552
chr4	60390000	60391000	-4.981521966758291
chr4	60391000	60392000	-2.0885211056699626
chr4	60392000	60393000	-1.2814036475275072
chr4	60393000	60394000	-3.9808031418777077
chr4	60394000	60395000	-3.0901235697433074
chr4	60396000	60397000	-2.7304699974583144
chr4	60397000	60398000	-3.537210649190133
chr4	60398000	60399000	-1.4592458192132771
chr4	60399000	60400000	-2.5483265219183293
chr4	60405000	60406000	-0.8950808474652037
chr4	60406000	60407000	-5.854252045968629
chr4	60408000	60409000	-2.8852037245378144
chr4	60409000	60410000	-5.031719920204512
chr4	60410000	60411000	-0.6522287766467131
chr4	60412000	60413000	-1.904478209772642
chr4	60419000	60420000	-1.626794037233338
chr4	60420000	60421000	0.609869199290409
chr4	60422000	60423000	-1.5212673490781954
chr4	60424000	60425000	-0.7790078686637038
chr4	60426000	60427000	-3.6626585801223426
chr4	60427000	60428000	-2.6007863591443976
chr4	60428000	60429000	-2.9363148041982376
chr4	60430000	60431000	-3.4638978050829805
chr4	60431000	60432000	-4.4072142951603475
chr4	60432000	60433000	-3.7067289498528635
chr4	60435000	60436000	-3.3502937996085693
chr4	60438000	60439000	-4.07848156851862
chr4	60439000	60440000	-5.969255864422964
chr4	60445000	60446000	-3.9395909957573707
chr4	60446000	60447000	-4.324298294422266
chr4	60447000	60448000	-2.5861428887720668
chr4	60448000	60449000	-2.250663172960339
chr4	60449000	60450000	-4.278277095092535
chr4	60450000	60451000	-2.448962293782512
chr4	60451000	60452000	-4.432724143392881
chr4	60452000	60453000	-2.095299279503469
chr4	60453000	60454000	-3.9174195778564287
chr4	60455000	60456000	-3.932798351059174
chr4	60456000	60457000	-1.0859429121193842
chr4	60457000	60458000	-1.9288267427832724
chr4	60458000	60459000	-2.3956518188997604
chr4	60459000	60460000	-2.5096609465184025
chr4	60460000	60461000	-1.9004682977452927
chr4	60461000	60462000	-0.8034514692581531
chr4	60462000	60463000	-2.005625893502445
chr4	60463000	60464000	-0.9608311159993779
chr4	60468000	60469000	-4.806587253776872
chr4	60469000	60470000	-5.118997274045388
chr4	60472000	60473000	-3.1658138738628776
chr4	60475000	60476000	-1.7626966471541965
chr4	60483000	60484000	-1.149228740006956
chr4	60485000	60486000	-2.9952463870285744
chr4	60486000	60487000	-2.8137828617093263
chr4	60487000	60488000	-1.574363391148008
chr4	60489000	60490000	-2.40651607392044
chr4	60491000	60492000	-0.8076624563435872
chr4	60492000	60493000	-2.483845671083785
chr4	60493000	60494000	-4.909703849927116
chr4	60494000	60495000	-1.5333841153573486
chr4	60495000	60496000	-2.356350380553363
chr4	60496000	60497000	-2.261561963630752
chr4	60499000	60500000	-1.0714342137415647
chr4	60504000	60505000	-0.9779605605678668
chr4	60505000	60506000	-0.6879044401093747
chr4	60506000	60507000	-4.076808059050363
chr4	60509000	60510000	-2.1325128479134876
chr4	60511000	60512000	-2.2762766132311416
chr4	60512000	60513000	-2.158768466068859
chr4	60513000	60514000	-3.5204445701923754
chr4	60514000	60515000	-2.422003732693693
chr4	60515000	60516000	-2.501977006800203
chr4	60516000	60517000	-3.3702666033046653
chr4	60517000	60518000	-3.898065780264872
chr4	60518000	60519000	-3.1290782753163966
chr4	60519000	60520000	-2.4322067115615367
chr4	60520000	60521000	-2.9999959847782782
chr4	60521000	60522000	-2.724329523015025
chr4	60522000	60523000	-2.156557135996966
chr4	60523000	60524000	-3.4941623677707208
chr4	60524000	60525000	-1.481711753312105
chr4	60525000	60526000	-3.9643280781132173
chr4	60527000	60528000	-2.707642082064845
chr4	60528000	60529000	-2.79926883146161
chr4	60529000	60530000	-2.9997365077411877
chr4	60530000	60531000	-3.1999208940497694
chr4	60531000	60532000	-3.9870425836354055
chr4	60532000	60533000	-4.191975554639831
chr4	60533000	60534000	-4.485181754991096
chr4	60534000	60535000	-3.1392061077755065
chr4	60535000	60536000	-4.811944337821126
chr4	60536000	60537000	-1.4658426311011084
chr4	60537000	60538000	-2.3071405692493046
chr4	60539000	60540000	-3.218224537380132
chr4	60540000	60541000	-5.1821890649374245
chr4	60541000	60542000	-3.9976305173563227
chr4	60542000	60543000	-5.898510163927524
chr4	60543000	60544000	-3.102217809782038
chr4	60544000	60545000	-3.1586910740116405
chr4	60545000	60546000	-4.264597042553446
chr4	60547000	60548000	-4.873075933588081
chr4	60548000	60549000	-5.036188385470069
chr4	60549000	60550000	-1.2471309836722748
chr4	60550000	60551000	-3.2635640046154957
chr4	60551000	60552000	-4.695727216222997
chr4	60552000	60553000	-4.440737051859559
chr4	60553000	60554000	-4.173226408338053
chr4	60554000	60555000	-4.26763298187948
chr4	60555000	60556000	-4.834746215758039
chr4	60556000	60557000	-4.197016686747993
chr4	60557000	60558000	-3.5635402118506634
chr4	60558000	60559000	-2.8548297514517293
chr4	60559000	60560000	-4.671763442917094
chr4	60560000	60561000	-2.104071504608258
chr4	60561000	60562000	-3.047668936154038
chr4	60562000	60563000	-0.4199246692794631
chr4	60563000	60564000	-1.7854687201660324
chr4	60564000	60565000	-2.060940651412107
chr4	60565000	60566000	-4.4350764784568595
chr4	60566000	60567000	-3.3930264086785873
chr4	60568000	60569000	-4.65136229561934
chr4	60569000	60570000	-3.2139338189842155
chr4	60570000	60571000	-0.7304305907174573
chr4	60571000	60572000	-2.3019214770136545
chr4	60573000	60574000	-0.7191548146594177
chr4	60574000	60575000	-3.1235690997284506
chr4	60575000	60576000	-3.0133307525483457
chr4	60577000	60578000	-3.8183697069053224
chr4	60578000	60579000	-1.5911228820409204
chr4	60579000	60580000	-1.8510976091627003
chr4	60580000	60581000	-1.0907208713053578
chr4	60581000	60582000	-2.0976918576039125
chr4	60582000	60583000	-2.9342766318747526
chr4	60583000	60584000	-1.8453603613517562
chr4	60584000	60585000	0.1235918662453368
chr4	60585000	60586000	-2.0430665592652466
chr4	60586000	60587000	-0.21168864389309242
chr4	60587000	60588000	-1.5923072738870196
chr4	60588000	60589000	-3.188708627877322
chr4	60589000	60590000	-1.9295524216423623
chr4	60590000	60591000	-4.237873786576323
chr4	60591000	60592000	-2.1680312399430863
chr4	60593000	60594000	-2.4482279413748023
chr4	60594000	60595000	-4.469189717644251
chr4	60598000	60599000	-1.1336719278627208
chr4	60599000	60600000	-3.0131944870635503
chr4	60601000	60602000	-3.0569228875628576
chr4	60602000	60603000	-1.5226507464342378
chr4	60603000	60604000	0.42906410077109675
chr4	60604000	60605000	-1.0215619691480826
chr4	60605000	60606000	-3.277150851770103
chr4	60606000	60607000	-2.684514969083466
chr4	60607000	60608000	-2.8956763173890363
chr4	60608000	60609000	-3.3861203113722422
chr4	60609000	60610000	-4.228236169395772
chr4	60610000	60611000	-2.719793120834821
chr4	60611000	60612000	-2.601993237296735
chr4	60612000	60613000	-3.906709594125591
chr4	60613000	60614000	-4.06008420300584
chr4	60614000	60615000	-4.571767207648066
chr4	60615000	60616000	-2.3607069761310226
chr4	60616000	60617000	-2.553597972913345
chr4	60617000	60618000	-2.817451625970599
chr4	60618000	60619000	-0.6495574439459663
chr4	60619000	60620000	-1.7687514923248986
chr4	60621000	60622000	-1.9773127837800974
chr4	60622000	60623000	-2.5940941822190697
chr4	60623000	60624000	-1.4653172159087033
chr4	60624000	60625000	-2.0950627672493045
chr4	60625000	60626000	-2.3560348928255883
chr4	60626000	60627000	-1.7148220787604684
chr4	60628000	60629000	-3.872006550978385
chr4	60630000	60631000	-2.543227463101567
chr4	60631000	60632000	-5.5264039831599705
chr4	60632000	60633000	-5.315263816194617
chr4	60633000	60634000	-7.1685963810128674
chr4	60637000	60638000	-3.948028678948718
chr4	60638000	60639000	-4.9711084636225005
chr4	60639000	60640000	-4.454710035658556
chr4	60640000	60641000	-4.211500284596707
chr4	60642000	60643000	-1.7506350046580577
chr4	60643000	60644000	-4.765834376192748
chr4	60644000	60645000	-2.9986708364882406
chr4	60645000	60646000	-2.7550270595889392
chr4	60646000	60647000	-2.6199373232557486
chr4	60647000	60648000	-3.548097761479864
chr4	60648000	60649000	-3.0567199667393123
chr4	60649000	60650000	-1.4168870745783528
chr4	60650000	60651000	-1.6568588510808722
chr4	60651000	60652000	-3.3373065262223855
chr4	60652000	60653000	-2.828257871637398
chr4	60653000	60654000	-3.220841518946203
chr4	60655000	60656000	-3.1722715950860443
chr4	60656000	60657000	-2.934488578117625
chr4	60657000	60658000	-2.1705247997207056
chr4	60658000	60659000	-0.8432758070176544
chr4	60659000	60660000	-3.755593993148224
chr4	60662000	60663000	-2.4797579150045883
chr4	60663000	60664000	-4.0745867408115615
chr4	60664000	60665000	-1.3480607149564365
chr4	60665000	60666000	-2.4050393782167774
chr4	60666000	60667000	-3.8553961352960946
chr4	60667000	60668000	-1.9242955700161875
chr4	60668000	60669000	-2.806316109376908
chr4	60669000	60670000	-2.3635951489488893
chr4	60670000	60671000	-3.49459028525909
chr4	60671000	60672000	-0.46157047185279954
chr4	60674000	60675000	-0.9647964292861431
chr4	60675000	60676000	-1.661716610960439
chr4	60676000	60677000	-2.0328380646152695
chr4	60677000	60678000	-2.6399015693054046
chr4	60678000	60679000	-2.5235628239780685
chr4	60679000	60680000	-2.205892900185943
chr4	60680000	60681000	-2.6274117019978602
chr4	60681000	60682000	-3.6083944761138302
chr4	60683000	60684000	-0.6250458006258803
chr4	60686000	60687000	-1.8878102904762657
chr4	60687000	60688000	-2.3687955020389335
chr4	60688000	60689000	-2.537266725905366
chr4	60689000	60690000	-4.748348856721604
chr4	60690000	60691000	-2.470348254825946
chr4	60692000	60693000	-2.2511088408242093
chr4	60693000	60694000	-5.059182512208378
chr4	60694000	60695000	-2.6815252436262345
chr4	60695000	60696000	-6.39239432291464
chr4	60698000	60699000	-7.003061590708513
chr4	60699000	60700000	-6.692822964231759
chr4	60700000	60701000	-9.498598486335757
chr4	60707000	60708000	0.24518047127984835
chr4	60708000	60709000	-1.8868513890439418
chr4	60709000	60710000	-1.6555955037719063
chr4	60710000	60711000	-2.9333196750628963
chr4	60711000	60712000	-1.8813413381943578
chr4	60712000	60713000	-3.378118977492442
chr4	60713000	60714000	-4.762131354956283
chr4	60714000	60715000	-1.3079066386725657
chr4	60715000	60716000	-3.728727194988026
chr4	60716000	60717000	-1.852786997345114
chr4	60718000	60719000	-2.4425376871060305
chr4	60719000	60720000	-4.583615614020476
chr4	60720000	60721000	-2.1978322149730727
chr4	60721000	60722000	-5.027735644549646
chr4	60722000	60723000	-1.0018249393209693
chr4	60723000	60724000	-2.611948584421449
chr4	60724000	60725000	-1.9313495396313796
chr4	60725000	60726000	-0.2806330461879439
chr4	60726000	60727000	-0.9341923193850563
chr4	60727000	60728000	-1.8766744341211048
chr4	60728000	60729000	-2.3205390264953727
chr4	60729000	60730000	-4.48770693447953
chr4	60732000	60733000	-9.849872850582905
chr4	60734000	60735000	-8.354671743494618
chr4	60735000	60736000	-7.452408859832435
chr4	60738000	60739000	-4.06477189823844
chr4	60739000	60740000	-6.5190787080652814
chr4	60740000	60741000	-4.300193585434281
chr4	60741000	60742000	-3.0105638912371884
chr4	60742000	60743000	-1.600394441020765
chr4	60744000	60745000	-2.3051059052835337
chr4	60745000	60746000	-2.014813677211041
chr4	60746000	60747000	-1.8659898474827328
chr4	60747000	60748000	-3.449845282769858
chr4	60748000	60749000	-4.842890646784193
chr4	60749000	60750000	-4.168645924707124
chr4	60750000	60751000	-2.467452669556288
chr4	60751000	60752000	-3.5988286863638606
chr4	60752000	60753000	-2.334902032460931
chr4	60753000	60754000	0.1836650181788632
chr4	60754000	60755000	-1.3504191404770245
chr4	60755000	60756000	-1.8406580450081287
chr4	60756000	60757000	-3.748539520171127
chr4	60757000	60758000	-1.4150819942048054
chr4	60758000	60759000	-3.37454773034327
chr4	60759000	60760000	-3.3125282983769875
chr4	60761000	60762000	-2.4637034907429483
chr4	60763000	60764000	-2.322501960244871
chr4	60765000	60766000	-3.722849415409931
chr4	60766000	60767000	-2.940882571823086
chr4	60767000	60768000	-2.071605766434124
chr4	60768000	60769000	-5.893238400769282
chr4	60769000	60770000	-3.7123171317731094
chr4	60771000	60772000	-2.8249855685328145
chr4	60772000	60773000	-1.4015884453185727
chr4	60773000	60774000	-1.9176294870778794
chr4	60774000	60775000	-3.0330613201002072
chr4	60775000	60776000	-1.6294392595190808
chr4	60776000	60777000	-4.533595490798178
chr4	60777000	60778000	-5.518232349518183
chr4	60778000	60779000	-4.608726934877295
chr4	60779000	60780000	-3.3415573590216523
chr4	60780000	60781000	-2.6023364692019353
chr4	60781000	60782000	-2.933167150601508
chr4	60782000	60783000	-3.751400750220689
chr4	60783000	60784000	-2.0324702965770425
chr4	60784000	60785000	-2.869735412000768
chr4	60785000	60786000	-1.2178032347932202
chr4	60786000	60787000	-2.847697501466131
chr4	60787000	60788000	-2.9412556652377813
chr4	60788000	60789000	-0.7074081058786067
chr4	60789000	60790000	0.1298614393038377
chr4	60790000	60791000	-4.49349795200397
chr4	60791000	60792000	-0.1749927754026403
chr4	60792000	60793000	-3.1076917200067684
chr4	60793000	60794000	-2.1085987635878793
chr4	60794000	60795000	-1.52114866422169
chr4	60795000	60796000	-1.3350169353975845
chr4	60796000	60797000	-3.1611120076481027
chr4	60797000	60798000	-2.1762077765252736
chr4	60798000	60799000	-2.508987799823876
chr4	60799000	60800000	-3.2302599230206415
chr4	60800000	60801000	-1.3492186154930559
chr4	60801000	60802000	-3.8248320564759983
chr4	60802000	60803000	-2.3451969727408257
chr4	60803000	60804000	-2.980913459632543
chr4	60804000	60805000	-1.927647851863763
chr4	60805000	60806000	-3.08190618117411
chr4	60806000	60807000	-0.7068086156962001
chr4	60807000	60808000	-1.5372504000245504
chr4	60808000	60809000	-2.64605026810209
chr4	60809000	60810000	-2.242594668347368
chr4	60810000	60811000	-1.1029047074042033
chr4	60812000	60813000	-1.5967398352958964
chr4	60813000	60814000	-1.3238309011109166
chr4	60814000	60815000	-0.7249133394553547
chr4	60815000	60816000	-1.9282726043774072
chr4	60816000	60817000	0.5355649755518324
chr4	60817000	60818000	-1.736556061809806
chr4	60818000	60819000	-2.246325024984334
chr4	60819000	60820000	-3.718928932012779
chr4	60820000	60821000	-2.3544060594155014
chr4	60821000	60822000	-3.745068250426219
chr4	60822000	60823000	-2.5826294788483084
chr4	60823000	60824000	-0.7989154661686997
chr4	60824000	60825000	-3.839018045413547
chr4	60825000	60826000	-1.6486545782219597
chr4	60826000	60827000	-1.1270028079240488
chr4	60827000	60828000	-2.0107304601321796
chr4	60828000	60829000	-0.6268462236592043
chr4	60829000	60830000	-1.2192491276028827
chr4	60830000	60831000	-2.0952754814682226
chr4	60834000	60835000	-8.524177608008022
chr4	60835000	60836000	-5.578967000468966
chr4	60836000	60837000	-7.743585225446861
chr4	60837000	60838000	-2.710239308465185
chr4	60838000	60839000	-3.3105660517894098
chr4	60839000	60840000	-3.607946663533244
chr4	60840000	60841000	-3.2910529245589144
chr4	60841000	60842000	-0.2624136618489269
chr4	60842000	60843000	-1.0584934110338249
chr4	60843000	60844000	-2.2082485932706173
chr4	60844000	60845000	-0.6826016059227423
chr4	60845000	60846000	-0.8441277512918952
chr4	60847000	60848000	-3.0629622013339146
chr4	60848000	60849000	-0.7258928322771827
chr4	60849000	60850000	-1.5768667250687394
chr4	60850000	60851000	-3.578828598664377
chr4	60851000	60852000	-2.320138441244787
chr4	60854000	60855000	-2.9682914088567705
chr4	60855000	60856000	-1.6434208723231258
chr4	60856000	60857000	-1.6298725338230649
chr4	60857000	60858000	-0.9329742092169705
chr4	60858000	60859000	-1.9331667631863436
chr4	60859000	60860000	-3.050006227971555
chr4	60860000	60861000	-2.8175622846759105
chr4	60861000	60862000	-2.6069015995117324
chr4	60862000	60863000	-1.9180745194157978
chr4	60863000	60864000	-0.7766130946997709
chr4	60864000	60865000	-0.623346571601443
chr4	60865000	60866000	-2.320849433608866
chr4	60866000	60867000	-1.7626597965077
chr4	60867000	60868000	-2.0234585661889852
chr4	60868000	60869000	-2.7549644561689517
chr4	60870000	60871000	-3.5944724723622707
chr4	60871000	60872000	-1.6109458829928285
chr4	60872000	60873000	-1.7569771583920126
chr4	60873000	60874000	-2.8268664481008816
chr4	60874000	60875000	-1.0518667901833723
chr4	60877000	60878000	-2.3197971018347463
chr4	60878000	60879000	-4.276773440795386
chr4	60879000	60880000	-1.7764796325189505
chr4	60880000	60881000	-1.7275780906547762
chr4	60881000	60882000	-0.28387996778890645
chr4	60882000	60883000	-2.8006689591807956
chr4	60883000	60884000	-2.0921239149522184
chr4	60884000	60885000	-1.8625050664912437
chr4	60885000	60886000	-0.8737463282336108
chr4	60886000	60887000	-1.9473795894680497
chr4	60887000	60888000	-1.7774529420912253
chr4	60888000	60889000	-3.5168244564540503
chr4	60889000	60890000	-4.114087000632302
chr4	60890000	60891000	0.02364854915135538
chr4	60891000	60892000	-0.5267697702600972
chr4	60892000	60893000	-1.1197880349400775
chr4	60893000	60894000	-1.671321466691881
chr4	60894000	60895000	-1.2046589436610446
chr4	60895000	60896000	-1.0046878366879988
chr4	60896000	60897000	-4.033598666186298
chr4	60897000	60898000	-0.7910884983893981
chr4	60898000	60899000	-1.615893450739157
chr4	60899000	60900000	-1.4953851247127594
chr4	60900000	60901000	-1.7275797393465149
chr4	60901000	60902000	-1.4068971778312993
chr4	60903000	60904000	-1.7166421544036485
chr4	60904000	60905000	-2.9888965208420832
chr4	60905000	60906000	-2.999091552631729
chr4	60906000	60907000	-1.3438134465281288
chr4	60907000	60908000	-1.03104625614153
chr4	60908000	60909000	-2.9071184370241
chr4	60909000	60910000	-1.705226786702188
chr4	60910000	60911000	-0.4019141463098141
chr4	60911000	60912000	-1.2999805980566104
chr4	60912000	60913000	-1.114496713087638
chr4	60913000	60914000	-0.8298365404287767
chr4	60914000	60915000	-3.7459213463435943
chr4	60916000	60917000	-4.129171066605876
chr4	60917000	60918000	-8.22343060837162
chr4	60918000	60919000	-6.957128954456169
chr4	60919000	60920000	-4.977183663276361
chr4	60920000	60921000	-3.506528626283075
chr4	60921000	60922000	-2.5629911791965827
chr4	60922000	60923000	-1.2282385151969708
chr4	60923000	60924000	-1.7897562796307012
chr4	60924000	60925000	-1.593896614944231
chr4	60925000	60926000	-3.2717125497444073
chr4	60926000	60927000	-1.622791042988484
chr4	60927000	60928000	-1.6454240401835651
chr4	60928000	60929000	-2.281205939342252
chr4	60929000	60930000	-3.897997829931402
chr4	60930000	60931000	-3.2618175658137503
chr4	60931000	60932000	-2.247910916046049
chr4	60932000	60933000	0.5794732744602861
chr4	60933000	60934000	-1.9440055935329401
chr4	60936000	60937000	-2.459091631321881
chr4	60939000	60940000	-1.9727540328338231
chr4	60941000	60942000	-1.9676036197297482
chr4	60942000	60943000	-1.3133428960430427
chr4	60943000	60944000	-1.9625707463773514
chr4	60944000	60945000	-0.5716025746432828
chr4	60945000	60946000	-0.8472373120571789
chr4	60946000	60947000	-3.953667786618335
chr4	60948000	60949000	-1.5230352095577364
chr4	60949000	60950000	-3.1826919394071034
chr4	60951000	60952000	-3.2630118526772587
chr4	60952000	60953000	-1.1797137650763907
chr4	60954000	60955000	-2.5954876568685488
chr4	60956000	60957000	-1.15560416009199
chr4	60957000	60958000	-3.510262667162687
chr4	60958000	60959000	-0.3750611864600838
chr4	60960000	60961000	-1.9918840139454221
chr4	60961000	60962000	-1.2825479155357633
chr4	60962000	60963000	-1.6740482992453571
chr4	60964000	60965000	-0.9950263634404313
chr4	60965000	60966000	0.23309209180127205
chr4	60966000	60967000	-1.062693917993374
chr4	60967000	60968000	-0.20564396120954426
chr4	60968000	60969000	-1.5025525928485892
chr4	60969000	60970000	-1.8455997747642041
chr4	60970000	60971000	-2.5982512420339012
chr4	60971000	60972000	-4.41537278186422
chr4	60973000	60974000	-5.9761161962804294
chr4	60974000	60975000	-5.632280634891039
chr4	60975000	60976000	-6.6134147525470866
chr4	60976000	60977000	-4.878380935857282
chr4	60977000	60978000	-3.9029767081519067
chr4	60980000	60981000	-0.49268980148076946
chr4	60981000	60982000	-0.5571964195548283
chr4	60982000	60983000	-4.726226647740589
chr4	60983000	60984000	-1.8856857903335433
chr4	60985000	60986000	-1.5107946717922778
chr4	60986000	60987000	-4.10525053746394
chr4	60987000	60988000	-1.4284013418441628
chr4	60988000	60989000	-2.910076394778133
chr4	60989000	60990000	-1.081678633066535
chr4	60990000	60991000	-0.637334785611492
chr4	60991000	60992000	-2.1245542729386355
chr4	60992000	60993000	-1.860283699216057
chr4	60993000	60994000	-0.44742549577008045
chr4	60995000	60996000	-2.327363992622494
chr4	60996000	60997000	-2.8038151407521097
chr4	60998000	60999000	-1.6419657481563459
chr4	60999000	61000000	-1.7598290153218208
chr4	61000000	61001000	-2.1786732633674846
chr4	61001000	61002000	0.311280441145999
chr4	61002000	61003000	-1.8072780348191886
chr4	61003000	61004000	-1.1436439784049177
chr4	61004000	61005000	-2.319439780636913
chr4	61005000	61006000	-1.7885380471246444
chr4	61006000	61007000	-3.2034346453270324
chr4	61007000	61008000	-2.9078207830012066
chr4	61008000	61009000	-3.3760681614047314
chr4	61009000	61010000	-1.6832468216727734
chr4	61010000	61011000	-2.934553514796337
chr4	61011000	61012000	-4.990629582591057
chr4	61012000	61013000	-5.953385148543949
chr4	61014000	61015000	-9.882594913344585
chr4	61017000	61018000	-6.680640748502678
chr4	61018000	61019000	-4.4362129138198
chr4	61019000	61020000	-7.379740311773772
chr4	61020000	61021000	-8.951443425374299
chr4	61021000	61022000	-7.125151056244147
chr4	61022000	61023000	-8.678940615635572
chr4	61023000	61024000	-2.9036848387834993
chr4	61024000	61025000	-2.157487361802713
chr4	61025000	61026000	-2.5672411589040833
chr4	61026000	61027000	-3.1919822374392077
chr4	61027000	61028000	-2.2175663918764323
chr4	61028000	61029000	-0.5939632438006084
chr4	61031000	61032000	-1.3461275000746948
chr4	61032000	61033000	-1.247812840723217
chr4	61033000	61034000	-1.7484329844351756
chr4	61034000	61035000	-1.1903995604002688
chr4	61035000	61036000	-1.4655531582418673
chr4	61036000	61037000	-1.034752512048665
chr4	61038000	61039000	-4.139303735598392
chr4	61039000	61040000	-2.4099278584070465
chr4	61041000	61042000	-1.6793202950599104
chr4	61042000	61043000	-2.0708539378131543
chr4	61043000	61044000	-0.36835082362042243
chr4	61044000	61045000	-1.096677087315236
chr4	61045000	61046000	-1.3920810233002037
chr4	61046000	61047000	-3.019313626628506
chr4	61047000	61048000	-2.650806929361913
chr4	61049000	61050000	-2.634182193905045
chr4	61050000	61051000	-3.621892617874236
chr4	61051000	61052000	-1.534520479796782
chr4	61052000	61053000	-1.5669946568677837
chr4	61053000	61054000	-3.0614969986643006
chr4	61054000	61055000	-2.7447361973514073
chr4	61055000	61056000	-2.092814506526155
chr4	61056000	61057000	-1.9196955148848829
chr4	61058000	61059000	-0.8275549142834933
chr4	61059000	61060000	-1.440583335160926
chr4	61060000	61061000	-1.4103570579920353
chr4	61061000	61062000	-0.5899774246014068
chr4	61063000	61064000	-1.7538386969898299
chr4	61064000	61065000	-2.8658870958593963
chr4	61065000	61066000	-1.9211995436292153
chr4	61066000	61067000	-4.945007046728631
chr4	61067000	61068000	-1.1332149933632
chr4	61068000	61069000	-3.7380151816642417
chr4	61069000	61070000	-1.3763491769429157
chr4	61070000	61071000	0.31309274533999837
chr4	61071000	61072000	-2.3420225996182693
chr4	61072000	61073000	-1.3240111732927442
chr4	61077000	61078000	-4.044861161830889
chr4	61079000	61080000	-4.201978592195079
chr4	61080000	61081000	-2.9534826892503996
chr4	61081000	61082000	-4.624052959805539
chr4	61082000	61083000	-3.0830625067249073
chr4	61083000	61084000	-4.097684608609669
chr4	61084000	61085000	-3.147432968173854
chr4	61085000	61086000	-2.0997005963608992
chr4	61086000	61087000	-3.136609540025055
chr4	61087000	61088000	-0.4187362019317481
chr4	61088000	61089000	-0.2888130886768829
chr4	61089000	61090000	-2.4227951206887175
chr4	61090000	61091000	-3.707771151765604
chr4	61091000	61092000	-2.1815799751262106
chr4	61092000	61093000	-3.873103486181096
chr4	61093000	61094000	-3.0670949486465164
chr4	61094000	61095000	-3.2359819996945487
chr4	61095000	61096000	-0.7673472259075221
chr4	61097000	61098000	-2.8456951309925085
chr4	61098000	61099000	-2.0354530898511913
chr4	61099000	61100000	-2.6325891388255025
chr4	61101000	61102000	-4.243668429577499
chr4	61102000	61103000	-1.3716741488584403
chr4	61103000	61104000	-8.141979494514308
chr4	61104000	61105000	-8.113755987950668
chr4	61106000	61107000	-9.241467482051398
chr4	61107000	61108000	-4.637972023670888
chr4	61108000	61109000	-8.424594393973008
chr4	61109000	61110000	-6.701532530207014
chr4	61110000	61111000	-3.061060105132558
chr4	61111000	61112000	-1.2670899607529924
chr4	61112000	61113000	-1.822197131035039
chr4	61113000	61114000	-3.2339991814715066
chr4	61114000	61115000	-2.235768261712367
chr4	61115000	61116000	-4.0380196124568055
chr4	61116000	61117000	-3.332061418140938
chr4	61117000	61118000	-1.5813256185516074
chr4	61118000	61119000	-1.1459677592277437
chr4	61119000	61120000	-2.172742533184778
chr4	61121000	61122000	-1.6227412080156693
chr4	61122000	61123000	-1.2382272019977343
chr4	61123000	61124000	-3.0220380592294505
chr4	61124000	61125000	-2.534658183081052
chr4	61126000	61127000	-2.1774935041127583
chr4	61127000	61128000	-2.086282081504153
chr4	61128000	61129000	-3.0182995670462174
chr4	61129000	61130000	-2.9730430524913722
chr4	61131000	61132000	-2.8656253541975847
chr4	61136000	61137000	-2.062706407457458
chr4	61137000	61138000	-0.9055262882570184
chr4	61138000	61139000	-3.3193885754474155
chr4	61139000	61140000	-1.1626095847873794
chr4	61143000	61144000	-1.3315849599485914
chr4	61144000	61145000	-3.150130541031128
chr4	61145000	61146000	-1.594108348091765
chr4	61146000	61147000	-2.7642327047702513
chr4	61147000	61148000	-0.9156918296533367
chr4	61148000	61149000	-1.651827857943539
chr4	61149000	61150000	-2.2561066167521626
chr4	61150000	61151000	-1.2472370554964747
chr4	61151000	61152000	-0.1806002990379844
chr4	61152000	61153000	0.22471155325632725
chr4	61154000	61155000	-1.9302432863255936
chr4	61155000	61156000	-1.670737731637415
chr4	61157000	61158000	-2.029568981310251
chr4	61158000	61159000	-2.679865011513536
chr4	61159000	61160000	-2.1028849426082403
chr4	61160000	61161000	-3.7367766103320292
chr4	61162000	61163000	-2.3835045534975374
chr4	61164000	61165000	-1.6752302868259972
chr4	61165000	61166000	-2.166155586883666
chr4	61166000	61167000	-2.8498349022374465
chr4	61169000	61170000	-2.65899140544778
chr4	61171000	61172000	-1.6442926385091288
chr4	61172000	61173000	-3.5638694072417674
chr4	61174000	61175000	-2.2828346904433854
chr4	61175000	61176000	-3.2801960168096933
chr4	61176000	61177000	-3.593272240936165
chr4	61177000	61178000	-2.6091387942378175
chr4	61178000	61179000	-1.120162245359094
chr4	61181000	61182000	-3.1570024536323964
chr4	61182000	61183000	-1.4092602557919416
chr4	61183000	61184000	-1.9087432083215456
chr4	61184000	61185000	-1.8753874225789482
chr4	61185000	61186000	-4.163639507247857
chr4	61186000	61187000	-0.30284355104374805
chr4	61187000	61188000	-1.6598178327315807
chr4	61188000	61189000	-1.6514124559361107
chr4	61190000	61191000	-0.3818637745272948
chr4	61191000	61192000	-0.9906348006015333
chr4	61192000	61193000	-1.5359340052481403
chr4	61193000	61194000	-2.211485465524243
chr4	61194000	61195000	-0.8703267825897654
chr4	61195000	61196000	-2.1757787256081498
chr4	61196000	61197000	-2.350321394189899
chr4	61197000	61198000	-2.1408320621140966
chr4	61198000	61199000	-0.8424656683431202
chr4	61199000	61200000	0.30116919287342775
chr4	61202000	61203000	4.952816783561529
chr4	61203000	61204000	-0.09618287473136183
chr4	61205000	61206000	-1.896781490689195
chr4	61206000	61207000	-1.5662657971438532
chr4	61207000	61208000	-1.5391295850034605
chr4	61208000	61209000	-1.0680769058105466
chr4	61209000	61210000	-0.5963257643356672
chr4	61210000	61211000	0.16449963746849453
chr4	61211000	61212000	0.7038783746920598
chr4	61212000	61213000	-1.2947516136238333
chr4	61213000	61214000	-0.9446668955663909
chr4	61214000	61215000	-1.6194847123974578
chr4	61216000	61217000	-1.370794133265915
chr4	61217000	61218000	-1.0179625627386073
chr4	61218000	61219000	-1.7409431512741271
chr4	61219000	61220000	-1.7311588210238296
chr4	61220000	61221000	-1.8980354839504223
chr4	61221000	61222000	-1.4966053260703926
chr4	61222000	61223000	-1.0615411043762548
chr4	61223000	61224000	0.24160785537408833
chr4	61224000	61225000	-0.95506802675905
chr4	61225000	61226000	-2.1491609323593113
chr4	61226000	61227000	-1.9309017603498833
chr4	61227000	61228000	1.1782979042930546
chr4	61228000	61229000	-4.333338766697826
chr4	61229000	61230000	-1.606841455648087
chr4	61230000	61231000	-2.278043819427077
chr4	61231000	61232000	-0.5027176191536195
chr4	61233000	61234000	-0.3719196508174882
chr4	61234000	61235000	-1.5148689387513439
chr4	61235000	61236000	-1.8210951086171483
chr4	61237000	61238000	-2.22405095244185
chr4	61238000	61239000	0.42174043072860906
chr4	61239000	61240000	0.1349664386671151
chr4	61240000	61241000	-2.4116055298326255
chr4	61241000	61242000	-1.9751106432006176
chr4	61242000	61243000	0.5676539456180123
chr4	61243000	61244000	-0.6280667547842123
chr4	61244000	61245000	0.29916433452775476
chr4	61245000	61246000	-1.5809152591581013
chr4	61246000	61247000	-1.997859829033924
chr4	61247000	61248000	-1.0270273445707787
chr4	61248000	61249000	-1.163507277681356
chr4	61249000	61250000	-1.107879148673956
chr4	61250000	61251000	0.3107217576151662
chr4	61253000	61254000	-0.7006246622345428
chr4	61254000	61255000	-0.05121021737254399
chr4	61255000	61256000	-1.223631386734136
chr4	61256000	61257000	0.8474066759109445
chr4	61257000	61258000	-1.061561213386044
chr4	61259000	61260000	-0.5012940114936603
chr4	61260000	61261000	-0.9266331080141276
chr4	61262000	61263000	-0.9597258977995868
chr4	61264000	61265000	-0.39674236097345694
chr4	61265000	61266000	0.37681925540936123
chr4	61266000	61267000	-0.8304735195495578
chr4	61267000	61268000	-1.217968216680437
chr4	61268000	61269000	-0.6093569668982203
chr4	61269000	61270000	-0.9735921876726973
chr4	61270000	61271000	-1.8656753343089314
chr4	61271000	61272000	-0.2713607748404203
chr4	61272000	61273000	-1.8727215053903883
chr4	61273000	61274000	0.4491824393751779
chr4	61274000	61275000	-0.889647484530678
chr4	61275000	61276000	-1.732298939491195
chr4	61276000	61277000	-1.9527831555340145
chr4	61277000	61278000	-2.577297588213134
chr4	61278000	61279000	-1.6903448898200941
chr4	61279000	61280000	-2.8044640251571464
chr4	61281000	61282000	-0.14197481390443834
chr4	61282000	61283000	-1.0401311434916323
chr4	61283000	61284000	0.09257725487563374
chr4	61284000	61285000	-1.5197600617445608
chr4	61285000	61286000	-1.6010939151686938
chr4	61286000	61287000	-1.1369301329008066
chr4	61287000	61288000	-2.9360780404463753
chr4	61288000	61289000	-0.7136761176195737
chr4	61289000	61290000	-1.2016243906545079
chr4	61290000	61291000	-0.383255163828248
chr4	61292000	61293000	-0.7576414599969271
chr4	61293000	61294000	0.2901121358595538
chr4	61294000	61295000	1.7116530743034324
chr4	61295000	61296000	-1.2734760711117228
chr4	61296000	61297000	0.1839775892855529
chr4	61297000	61298000	-2.7079797253799933
chr4	61298000	61299000	-0.17034486398243234
chr4	61299000	61300000	-1.9647921880235397
chr4	61300000	61301000	-1.0218499776326524
chr4	61301000	61302000	-0.8163222329348829
chr4	61302000	61303000	-1.6890674563136474
chr4	61303000	61304000	-2.228572522790311
chr4	61304000	61305000	-1.046424936076064
chr4	61305000	61306000	-1.4553777364140679
chr4	61306000	61307000	-0.022442370635451372
chr4	61307000	61308000	-0.4237805822112068
chr4	61308000	61309000	-1.1688795119599011
chr4	61309000	61310000	0.039933258667046743
chr4	61310000	61311000	-2.566309725234339
chr4	61311000	61312000	-0.34967903691367846
chr4	61312000	61313000	-0.5746971453454126
chr4	61313000	61314000	-2.3595605701502507
chr4	61314000	61315000	-0.011224993651552977
chr4	61315000	61316000	-2.5809128257127836
chr4	61316000	61317000	-0.9864339537583822
chr4	61317000	61318000	-2.0413180892720346
chr4	61319000	61320000	-1.836288818631358
chr4	61320000	61321000	-1.3027751164173569
chr4	61321000	61322000	-2.402791345382918
chr4	61322000	61323000	0.05788221663211038
chr4	61323000	61324000	0.1861160796704873
chr4	61324000	61325000	-1.716576910269418
chr4	61325000	61326000	-1.5195031219812534
chr4	61326000	61327000	-1.293797173034498
chr4	61327000	61328000	-0.07010247049200981
chr4	61328000	61329000	-2.014059600857513
chr4	61329000	61330000	-2.7886350380377807
chr4	61330000	61331000	-2.906461740169755
chr4	61331000	61332000	-2.2318693989561367
chr4	61332000	61333000	-1.362768205068723
chr4	61334000	61335000	-0.28086605955320487
chr4	61335000	61336000	-1.7551472430382686
chr4	61337000	61338000	-2.39908430567507
chr4	61338000	61339000	-0.5098974428745263
chr4	61339000	61340000	-1.4167844055343042
chr4	61340000	61341000	1.5781565553702195
chr4	61341000	61342000	-2.7547361042163354
chr4	61342000	61343000	-0.8011616519854131
chr4	61343000	61344000	-1.3276291792279544
chr4	61344000	61345000	-2.641012342519158
chr4	61345000	61346000	0.001753506500492474
chr4	61347000	61348000	-3.0635665549334856
chr4	61348000	61349000	-1.5088382308136923
chr4	61349000	61350000	-2.90407057214454
chr4	61351000	61352000	-1.0827265546770164
chr4	61352000	61353000	-2.452870357504945
chr4	61354000	61355000	0.4308697064226241
chr4	61355000	61356000	-2.7215215031927187
chr4	61356000	61357000	-1.0579619798444837
chr4	61357000	61358000	-2.3237018512394525
chr4	61359000	61360000	-1.8222800710177565
chr4	61360000	61361000	-2.3632630590404533
chr4	61361000	61362000	-0.6913285068986295
chr4	61362000	61363000	-3.8218269612741094
chr4	61363000	61364000	-0.7303857067454661
chr4	61364000	61365000	-1.2705605934085693
chr4	61366000	61367000	-3.8072522555424873
chr4	61368000	61369000	-7.924993790331567
chr4	61372000	61373000	-6.605090624043942
chr4	61373000	61374000	-7.063883958925007
chr4	61374000	61375000	-4.736561592044753
chr4	61375000	61376000	-2.9618800799925986
chr4	61376000	61377000	-1.0039659092881346
chr4	61377000	61378000	-4.15051353257973
chr4	61378000	61379000	-2.297698612431731
chr4	61379000	61380000	-2.0574959750980426
chr4	61380000	61381000	-2.584988440866668
chr4	61381000	61382000	-0.641753575352485
chr4	61382000	61383000	-2.057659655034856
chr4	61383000	61384000	-1.8741533062914892
chr4	61384000	61385000	-3.23647286796262
chr4	61385000	61386000	0.3254661330931244
chr4	61386000	61387000	-2.3371321845505553
chr4	61387000	61388000	-0.5362911627724157
chr4	61388000	61389000	-2.917742452776793
chr4	61389000	61390000	-1.0814709595344323
chr4	61390000	61391000	-2.0726977088710052
chr4	61393000	61394000	-1.7709942674923218
chr4	61394000	61395000	-1.5307294706855468
chr4	61395000	61396000	-2.8419517883928647
chr4	61396000	61397000	-1.2449743664203754
chr4	61397000	61398000	-2.9767547775581384
chr4	61398000	61399000	-2.3664765728222146
chr4	61399000	61400000	-1.958040604616174
chr4	61400000	61401000	-3.74030500718701
chr4	61401000	61402000	-1.8979395316082353
chr4	61402000	61403000	-2.9275799666238704
chr4	61403000	61404000	-1.5530035677361587
chr4	61404000	61405000	-1.5930260009257646
chr4	61405000	61406000	-0.6008529885052496
chr4	61406000	61407000	-1.4390256206319698
chr4	61407000	61408000	-1.9238382909460727
chr4	61408000	61409000	-2.718456598750057
chr4	61409000	61410000	0.8507220027708794
chr4	61410000	61411000	-1.8887936534619507
chr4	61411000	61412000	-0.820437241044928
chr4	61412000	61413000	-2.872572975257297
chr4	61413000	61414000	0.19047158561084906
chr4	61414000	61415000	-4.322243116878861
chr4	61415000	61416000	-2.4908715116695417
chr4	61416000	61417000	-2.2907375237063707
chr4	61418000	61419000	-0.836759986527913
chr4	61419000	61420000	-0.9386881244106715
chr4	61421000	61422000	-2.5607304695567294
chr4	61422000	61423000	-2.8949163445780335
chr4	61423000	61424000	-2.544513532685742
chr4	61424000	61425000	-0.9635055419266283
chr4	61428000	61429000	0.49311517173225367
chr4	61429000	61430000	-2.4537166058457607
chr4	61430000	61431000	-3.526269499164116
chr4	61431000	61432000	-1.977989090064881
chr4	61433000	61434000	0.5067864234089141
chr4	61434000	61435000	-4.015792698940145
chr4	61435000	61436000	-0.7019856418745374
chr4	61437000	61438000	-0.14670273990024393
chr4	61438000	61439000	0.22102489696177657
chr4	61439000	61440000	-1.722992693054913
chr4	61441000	61442000	-0.6592190226313002
chr4	61442000	61443000	-2.1123480716725678
chr4	61443000	61444000	-2.1389454567453168
chr4	61444000	61445000	-2.6096620528285475
chr4	61446000	61447000	-2.376450829391158
chr4	61449000	61450000	-0.18366179995217607
chr4	61450000	61451000	-0.4696417058844955
chr4	61451000	61452000	-3.3756586831331394
chr4	61452000	61453000	-3.505927932635258
chr4	61453000	61454000	-1.6100106690753861
chr4	61454000	61455000	-1.6717963247771277
chr4	61455000	61456000	-1.899341905583618
chr4	61457000	61458000	-1.2650171552135263
chr4	61458000	61459000	-1.72361191825237
chr4	61459000	61460000	-1.101487677833436
chr4	61460000	61461000	-3.8910952963782295
chr4	61461000	61462000	-1.9753152495378388
chr4	61462000	61463000	-3.7192775032550496
chr4	61463000	61464000	-1.1988168911432593
chr4	61464000	61465000	-2.6253521828156376
chr4	61465000	61466000	-1.29736783562098
chr4	61466000	61467000	-4.013883167916243
chr4	61467000	61468000	-2.3386604794497337
chr4	61468000	61469000	-0.09637071226280478
chr4	61469000	61470000	-0.8336159452671356
chr4	61470000	61471000	-2.811708469109486
chr4	61471000	61472000	-3.8403453687612874
chr4	61472000	61473000	-1.485087658620804
chr4	61473000	61474000	-3.3708920313563504
chr4	61474000	61475000	-2.7880905616660328
chr4	61477000	61478000	-0.9578644306088713
chr4	61478000	61479000	-3.258092955896719
chr4	61479000	61480000	-2.5451385857748283
chr4	61480000	61481000	-1.2453897997077235
chr4	61481000	61482000	-0.9284516978077962
chr4	61482000	61483000	-3.185513496201163
chr4	61483000	61484000	-2.28470910306399
chr4	61484000	61485000	-0.608038385831546
chr4	61485000	61486000	-2.5413320881315546
chr4	61486000	61487000	-1.9784321265353526
chr4	61487000	61488000	-3.3249636576849113
chr4	61488000	61489000	-2.13344771057474
chr4	61489000	61490000	-0.49974140410724444
chr4	61490000	61491000	-2.4605976955715065
chr4	61491000	61492000	-0.2943705935808031
chr4	61493000	61494000	-0.5482838311256432
chr4	61494000	61495000	-1.9443096250917078
chr4	61495000	61496000	-0.8668632274551175
chr4	61498000	61499000	-1.8153130337731098
chr4	61499000	61500000	-0.5915187257263287
chr4	61500000	61501000	-0.523715187794706
chr4	61501000	61502000	-2.7065892718334057
chr4	61502000	61503000	-1.330219537932624
chr4	61503000	61504000	-2.428740203368472
chr4	61504000	61505000	-1.938922912088171
chr4	61505000	61506000	-4.801263249680878
chr4	61506000	61507000	-2.3031512273793
chr4	61507000	61508000	-1.146043477382568
chr4	61508000	61509000	-1.4718740053007886
chr4	61510000	61511000	-1.048696963179772
chr4	61511000	61512000	-1.0658543786356043
chr4	61512000	61513000	-1.61754688048803
chr4	61513000	61514000	-2.4032125911950577
chr4	61514000	61515000	0.4783561434938735
chr4	61516000	61517000	-0.6912788860699731
chr4	61518000	61519000	-1.3487802010170262
chr4	61519000	61520000	-1.1603096655921268
chr4	61521000	61522000	-0.8038903527330643
chr4	61522000	61523000	-1.07029150425276
chr4	61523000	61524000	0.2442528967270902
chr4	61524000	61525000	-0.39298053054628296
chr4	61525000	61526000	-0.774966771038576
chr4	61526000	61527000	-0.4964990795329858
chr4	61527000	61528000	-2.8153677586989065
chr4	61528000	61529000	-2.2869606846649684
chr4	61529000	61530000	-0.49650962403138177
chr4	61530000	61531000	-1.768393966573351
chr4	61531000	61532000	0.501657849950707
chr4	61532000	61533000	0.6656170896940591
chr4	61533000	61534000	-0.08296901437980277
chr4	61534000	61535000	-0.8236287509771619
chr4	61535000	61536000	-2.5431306719516265
chr4	61536000	61537000	-2.472031972987319
chr4	61538000	61539000	0.5272329416907764
chr4	61539000	61540000	0.693956185040177
chr4	61540000	61541000	0.07573712139905546
chr4	61542000	61543000	-0.24249371444692125
chr4	61544000	61545000	0.24300591166364574
chr4	61545000	61546000	0.007647070591012176
chr4	61546000	61547000	-1.3279972324875662
chr4	61547000	61548000	-2.2292573241640237
chr4	61551000	61552000	-2.600844271930207
chr4	61552000	61553000	-0.516030936206085
chr4	61553000	61554000	-1.8100277515897052
chr4	61555000	61556000	0.19520371314968374
chr4	61556000	61557000	-1.4643143331230193
chr4	61557000	61558000	0.9197147510568137
chr4	61559000	61560000	-2.348543580609132
chr4	61560000	61561000	-3.1692331222412506
chr4	61561000	61562000	-2.0001410666458206
chr4	61563000	61564000	-0.8601410715852377
chr4	61564000	61565000	-0.6977692004025668
chr4	61565000	61566000	-0.8303950577654268
chr4	61566000	61567000	-2.920137948422706
chr4	61567000	61568000	-3.761012230069563
chr4	61568000	61569000	-3.055290147367926
chr4	61569000	61570000	-3.717664072346515
chr4	61570000	61571000	-3.0712798210051173
chr4	61571000	61572000	-0.6835507857953006
chr4	61572000	61573000	0.009279410674056363
chr4	61573000	61574000	-1.9090156693791056
chr4	61574000	61575000	-1.7403536117077911
chr4	61575000	61576000	-1.0909515233973082
chr4	61578000	61579000	-2.9161851601176467
chr4	61579000	61580000	-1.680514947651761
chr4	61580000	61581000	-2.0290926680317676
chr4	61581000	61582000	-2.2230460622804964
chr4	61582000	61583000	-1.567269275465911
chr4	61583000	61584000	-0.7295200006044978
chr4	61584000	61585000	-1.1276563851803743
chr4	61585000	61586000	-0.14934663044738555
chr4	61586000	61587000	-0.09893085572399986
chr4	61587000	61588000	1.244134997495277
chr4	61588000	61589000	-1.906352934903382
chr4	61589000	61590000	-1.6684252569821867
chr4	61590000	61591000	-0.25496245679026514
chr4	61591000	61592000	-2.2108815089355245
chr4	61592000	61593000	0.6466764299852032
chr4	61593000	61594000	-0.8415896488824028
chr4	61594000	61595000	0.4947267428410778
chr4	61595000	61596000	-3.393558571480619
chr4	61596000	61597000	-1.0682116506768127
chr4	61597000	61598000	-3.990109317427155
chr4	61598000	61599000	-1.9475073448425155
chr4	61599000	61600000	-0.14663972273215267
chr4	61601000	61602000	-2.5661438786674013
chr4	61602000	61603000	0.46880554247934164
chr4	61603000	61604000	-1.7280490013915584
chr4	61604000	61605000	-0.5276304948137467
chr4	61606000	61607000	-2.0521254147881223
chr4	61607000	61608000	-1.6134156590432966
chr4	61608000	61609000	-1.909892655098884
chr4	61609000	61610000	-2.843848851614314
chr4	61610000	61611000	-1.1603327551860714
chr4	61611000	61612000	-0.8225578506639231
chr4	61612000	61613000	-2.9350515342530077
chr4	61613000	61614000	-1.3972182108750666
chr4	61614000	61615000	-3.8105353461861755
chr4	61615000	61616000	-0.3286280146829123
chr4	61616000	61617000	-2.0612317550775203
chr4	61617000	61618000	-1.4681648517611259
chr4	61618000	61619000	1.1552768953304227
chr4	61619000	61620000	-2.734250119511811
chr4	61621000	61622000	-1.4294718080661917
chr4	61622000	61623000	-0.4741724439408436
chr4	61623000	61624000	-0.3121124585873933
chr4	61624000	61625000	-2.067854982403983
chr4	61625000	61626000	-0.9177375057250128
chr4	61626000	61627000	1.3220237198674272
chr4	61627000	61628000	-0.7311157770637672
chr4	61628000	61629000	-0.045880012135878175
chr4	61631000	61632000	-0.25520231669004617
chr4	61632000	61633000	-0.05353967586103112
chr4	61634000	61635000	-1.2149236463385815
chr4	61635000	61636000	-2.140210149566938
chr4	61636000	61637000	0.04536406741157073
chr4	61637000	61638000	-1.184760050576161
chr4	61638000	61639000	-0.5736918242159994
chr4	61639000	61640000	-2.3758674518381357
chr4	61640000	61641000	-3.092375564584571
chr4	61642000	61643000	-7.1624275528440196
chr4	61646000	61647000	-8.774014043426444
chr4	61647000	61648000	-6.129457295578547
chr4	61649000	61650000	-0.036661117749186276
chr4	61650000	61651000	-1.0293633011745633
chr4	61652000	61653000	-1.7852844431501123
chr4	61653000	61654000	0.663621018463772
chr4	61654000	61655000	-2.115630179441886
chr4	61656000	61657000	0.31757405041161896
chr4	61657000	61658000	-1.2686743865711432
chr4	61658000	61659000	-1.2269516753334562
chr4	61660000	61661000	-1.49935088768307
chr4	61661000	61662000	-0.17060129906071445
chr4	61662000	61663000	2.916831174335742
chr4	61663000	61664000	-0.34770935212162823
chr4	61664000	61665000	-1.2221856767844614
chr4	61665000	61666000	-0.24576979846683486
chr4	61668000	61669000	-1.7298450419289044
chr4	61669000	61670000	0.45814961936137855
chr4	61670000	61671000	-1.095831350065983
chr4	61671000	61672000	-0.7549535565194688
chr4	61672000	61673000	-2.6662917406695423
chr4	61673000	61674000	-0.5709504872129156
chr4	61674000	61675000	-0.7714231449666175
chr4	61675000	61676000	-1.1250388243790794
chr4	61676000	61677000	-0.09429376854591126
chr4	61677000	61678000	-0.05741347832645129
chr4	61678000	61679000	-1.550261889671811
chr4	61679000	61680000	0.5239452414391014
chr4	61680000	61681000	-1.4762782580663427
chr4	61681000	61682000	-3.0386100572493326
chr4	61683000	61684000	-0.4470390555003307
chr4	61684000	61685000	-0.3926556339112606
chr4	61685000	61686000	-1.5212454655890064
chr4	61686000	61687000	-3.050845206089343
chr4	61687000	61688000	0.3112244961167177
chr4	61688000	61689000	-3.790479017902019
chr4	61689000	61690000	0.1387512102210086
chr4	61690000	61691000	-1.5635394178690567
chr4	61691000	61692000	-0.5765031007288972
chr4	61693000	61694000	-1.4951527941390377
chr4	61695000	61696000	-2.103964598647192
chr4	61697000	61698000	1.156303102523363
chr4	61698000	61699000	-1.525146918887638
chr4	61699000	61700000	-1.2589539770215936
chr4	61700000	61701000	-1.2500115623018078
chr4	61702000	61703000	-1.9557035179407745
chr4	61703000	61704000	-2.4005552638831875
chr4	61704000	61705000	-1.730659679445706
chr4	61705000	61706000	0.6803140494902105
chr4	61706000	61707000	0.32572765572356494
chr4	61707000	61708000	-0.2680179859683319
chr4	61708000	61709000	-0.22982498978531898
chr4	61709000	61710000	-2.406048620542463
chr4	61710000	61711000	-1.3427420882892864
chr4	61712000	61713000	-2.0905097729001
chr4	61713000	61714000	-1.7288067577501371
chr4	61714000	61715000	-0.06476090956025843
chr4	61716000	61717000	-1.911447119534891
chr4	61717000	61718000	-0.9807582283011734
chr4	61718000	61719000	0.06653942860868589
chr4	61721000	61722000	-2.920160181674045
chr4	61722000	61723000	-1.046413058673429
chr4	61723000	61724000	-2.056840359788531
chr4	61724000	61725000	-0.4926044622769354
chr4	61725000	61726000	-0.5365542542477892
chr4	61727000	61728000	-0.556785766162409
chr4	61728000	61729000	2.527666469205698
chr4	61729000	61730000	0.15579913928944442
chr4	61730000	61731000	-0.10640054454110003
chr4	61731000	61732000	-0.5867303672894283
chr4	61732000	61733000	2.5747960833730024
chr4	61733000	61734000	3.471514871832784
chr4	61734000	61735000	-0.24966424790532107
chr4	61735000	61736000	0.9659538928524739
chr4	61736000	61737000	-1.9912156850182843
chr4	61737000	61738000	-0.37571448784248807
chr4	61738000	61739000	-0.7691655179452159
chr4	61739000	61740000	-1.227962243160456
chr4	61740000	61741000	0.4753277616871129
chr4	61741000	61742000	0.4783174955219291
chr4	61742000	61743000	-2.4438463538809496
chr4	61744000	61745000	-6.4242336591284115
chr4	61745000	61746000	-8.58860540943666
chr4	61749000	61750000	-6.501653673559865
chr4	61751000	61752000	-1.016015207893006
chr4	61752000	61753000	-2.0108185263691674
chr4	61754000	61755000	-5.319140239755773
chr4	61756000	61757000	-5.429421849098181
chr4	61757000	61758000	-9.717953532940511
chr4	61758000	61759000	-7.705461968275418
chr4	61759000	61760000	-5.757120202838861
chr4	61760000	61761000	-2.6947945928169244
chr4	61761000	61762000	-2.003837871006003
chr4	61762000	61763000	-3.076146240935817
chr4	61765000	61766000	-1.8536990558238076
chr4	61766000	61767000	-1.0645977216713383
chr4	61767000	61768000	-4.441330814389904
chr4	61768000	61769000	-5.704856385037604
chr4	61769000	61770000	1.3118703158178837
chr4	61770000	61771000	-1.5664868283261
chr4	61771000	61772000	-0.7811991862834221
chr4	61772000	61773000	-0.7991725596237012
chr4	61773000	61774000	-0.8918248676346238
chr4	61775000	61776000	1.2573313522408904
chr4	61776000	61777000	-2.0579828495114763
chr4	61777000	61778000	-1.2161278759694014
chr4	61778000	61779000	-1.259320006501089
chr4	61780000	61781000	-2.0795957800608678
chr4	61782000	61783000	-1.2714968765099943
chr4	61783000	61784000	-2.568803996529963
chr4	61784000	61785000	-1.141929426408414
chr4	61785000	61786000	-0.7231167017131933
chr4	61786000	61787000	0.5822024817210958
chr4	61787000	61788000	-3.22767970775883
chr4	61788000	61789000	-1.9724500614334335
chr4	61789000	61790000	-2.015400743778965
chr4	61790000	61791000	-0.5927794884260184
chr4	61791000	61792000	-2.7216932558674114
chr4	61792000	61793000	-1.2512286476296313
chr4	61793000	61794000	-1.3368433331357488
chr4	61794000	61795000	-1.6495843991787387
chr4	61795000	61796000	-0.5713292053879452
chr4	61796000	61797000	-1.519067450474383
chr4	61797000	61798000	-0.9432257110811016
chr4	61798000	61799000	-0.6719991442076734
chr4	61800000	61801000	-0.5494629291071247
chr4	61801000	61802000	-1.9483266658993472
chr4	61802000	61803000	1.2296218209557173
chr4	61803000	61804000	-0.36546277142830297
chr4	61804000	61805000	-1.5760120898496315
chr4	61805000	61806000	-1.6459351316442499
chr4	61806000	61807000	-0.5054937131494345
chr4	61807000	61808000	0.06624395577917594
chr4	61809000	61810000	-1.2686846130002962
chr4	61810000	61811000	-0.9486471661161039
chr4	61811000	61812000	0.551305853760801
chr4	61812000	61813000	-0.6168148593502493
chr4	61813000	61814000	0.5132813741272558
chr4	61814000	61815000	0.26875142101266475
chr4	61815000	61816000	0.17314976583296265
chr4	61816000	61817000	-0.8424171839923761
chr4	61817000	61818000	0.25784585498653156
chr4	61818000	61819000	-3.894248982903339
chr4	61819000	61820000	-2.8054609659919927
chr4	61820000	61821000	-0.4938092711395525
chr4	61822000	61823000	-2.1045037355532186
chr4	61823000	61824000	-0.38762327842387095
chr4	61824000	61825000	-0.495489590439497
chr4	61825000	61826000	0.6055970328610594
chr4	61826000	61827000	-0.15546497654210126
chr4	61827000	61828000	-1.9435060772309254
chr4	61828000	61829000	-1.6887515929595005
chr4	61829000	61830000	-0.1507802707139302
chr4	61830000	61831000	-2.19244970524422
chr4	61836000	61837000	-1.7069142672240336
chr4	61837000	61838000	-0.7862144091682188
chr4	61838000	61839000	-0.6993930431723757
chr4	61839000	61840000	-0.6772086029326468
chr4	61840000	61841000	0.07122984116061899
chr4	61841000	61842000	-2.1422002428094338
chr4	61842000	61843000	0.859188464696867
chr4	61843000	61844000	-0.3390546593910946
chr4	61848000	61849000	-1.4797044394245538
chr4	61849000	61850000	-1.7529700291175274
chr4	61850000	61851000	-1.7942133618861584
chr4	61851000	61852000	-0.8695331468791884
chr4	61852000	61853000	0.7296485690133918
chr4	61853000	61854000	-0.6733255426943996
chr4	61854000	61855000	-0.29511965367832654
chr4	61855000	61856000	-2.1535195963523557
chr4	61858000	61859000	-0.291253604996926
chr4	61859000	61860000	-1.1818284720738974
chr4	61860000	61861000	-2.328771717179403
chr4	61861000	61862000	-0.3786276615576684
chr4	61862000	61863000	-2.590299766292552
chr4	61864000	61865000	0.48589691083763037
chr4	61865000	61866000	-2.319763984183964
chr4	61866000	61867000	-0.25781069148172914
chr4	61868000	61869000	-0.17949018912199755
chr4	61871000	61872000	-5.1939049195318425
chr4	61873000	61874000	1.0580301977902726
chr4	61875000	61876000	-1.7200904768605352
chr4	61877000	61878000	0.7025402769685001
chr4	61878000	61879000	-0.7526922616581793
chr4	61879000	61880000	0.45850744800601134
chr4	61880000	61881000	-0.0439771632427783
chr4	61881000	61882000	1.4064390385119305
chr4	61882000	61883000	-0.6371545072725955
chr4	61883000	61884000	0.4954868859461253
chr4	61884000	61885000	0.7371461866299747
chr4	61885000	61886000	-0.5490761098510502
chr4	61886000	61887000	-2.3845601627706867
chr4	61887000	61888000	-1.3909096175682631
chr4	61888000	61889000	-2.5859976806881555
chr4	61889000	61890000	-2.259244031451822
chr4	61890000	61891000	-1.281796606214604
chr4	61891000	61892000	-0.7447392223838616
chr4	61894000	61895000	-2.07963485186258
chr4	61895000	61896000	0.7002369755200427
chr4	61896000	61897000	-2.8652021021560237
chr4	61897000	61898000	-0.4062238696686011
chr4	61898000	61899000	-1.1818233764262245
chr4	61899000	61900000	-1.1459892236585687
chr4	61900000	61901000	-2.6408649961325423
chr4	61901000	61902000	-0.11065498913843033
chr4	61902000	61903000	-0.94370856082356
chr4	61905000	61906000	-0.1181473701416615
chr4	61906000	61907000	-1.174311320759335
chr4	61907000	61908000	-0.020800500627681028
chr4	61909000	61910000	-1.2821001900784477
chr4	61910000	61911000	0.7698168753031301
chr4	61911000	61912000	0.8582994495702806
chr4	61912000	61913000	-0.782977162010165
chr4	61913000	61914000	-1.718500153740649
chr4	61914000	61915000	-2.6586679470053878
chr4	61915000	61916000	-1.2792393803294457
chr4	61916000	61917000	-2.2621202006581584
chr4	61917000	61918000	0.0886437049601883
chr4	61918000	61919000	0.3921665777270526
chr4	61919000	61920000	-1.697003949523855
chr4	61920000	61921000	0.5099354169409697
chr4	61921000	61922000	-1.384348443348251
chr4	61922000	61923000	-0.6331661673168282
chr4	61923000	61924000	-0.469721035873511
chr4	61924000	61925000	-1.7494414950342303
chr4	61925000	61926000	-0.48909653677005355
chr4	61926000	61927000	-1.4840957524998815
chr4	61927000	61928000	-1.7142550893251869
chr4	61928000	61929000	-0.9741719549957807
chr4	61929000	61930000	-1.3219199909278911
chr4	61930000	61931000	-1.9887610073409077
chr4	61931000	61932000	0.46200194178515364
chr4	61932000	61933000	-1.5480849005840298
chr4	61933000	61934000	-1.0192868391116594
chr4	61934000	61935000	0.07448031399739172
chr4	61935000	61936000	-2.2325905921215403
chr4	61936000	61937000	-1.4355672440039513
chr4	61937000	61938000	1.224842288575257
chr4	61947000	61948000	-2.9929756796965985
chr4	61948000	61949000	-1.018460310723182
chr4	61949000	61950000	-2.256509495898017
chr4	61950000	61951000	-1.033838994158906
chr4	61951000	61952000	-0.2501594677319669
chr4	61952000	61953000	-0.17369250153045998
chr4	61953000	61954000	0.19043716815822545
chr4	61954000	61955000	-0.8923890195990215
chr4	61955000	61956000	-3.5036945606275083
chr4	61956000	61957000	-0.21892048718436158
chr4	61957000	61958000	-1.2515703849389999
chr4	61958000	61959000	-2.34030757892946
chr4	61959000	61960000	-1.8355731952333652
chr4	61960000	61961000	-0.6021672924644479
chr4	61961000	61962000	-1.0966163843204706
chr4	61962000	61963000	-0.936114706047669
chr4	61963000	61964000	-1.2291923673438134
chr4	61964000	61965000	-2.7243410012663887
chr4	61965000	61966000	-0.4677853504535864
chr4	61966000	61967000	-1.0237582160493988
chr4	61967000	61968000	-0.2989999834142111
chr4	61968000	61969000	0.051658721594313374
chr4	61969000	61970000	-1.2479257326062931
chr4	61970000	61971000	-2.0026445205017
chr4	61971000	61972000	-4.181607770153201
chr4	61972000	61973000	-6.3434793306070025
chr4	61973000	61974000	-4.412753001944837
chr4	61974000	61975000	-2.149245000751458
chr4	61975000	61976000	-1.6895165970732282
chr4	61976000	61977000	-3.1065870770400665
chr4	61977000	61978000	-0.8007469347057167
chr4	61979000	61980000	-0.8067999264635182
chr4	61981000	61982000	-1.777551623250909
chr4	61982000	61983000	-0.170348587367232
chr4	61983000	61984000	-0.3101270027194097
chr4	61984000	61985000	1.5250525844958538
chr4	61986000	61987000	-2.8409185597226663
chr4	61987000	61988000	1.6636376797606949
chr4	61988000	61989000	-0.5246553728351534
chr4	61989000	61990000	0.5373790101754014
chr4	61990000	61991000	-0.5249444795121501
chr4	61991000	61992000	-0.07673967105462087
chr4	61992000	61993000	0.5308934172360085
chr4	61995000	61996000	-1.5187244169809635
chr4	61996000	61997000	-1.242258841353997
chr4	61997000	61998000	-1.5832867641567412
chr4	61998000	61999000	0.0084056667553114
chr4	61999000	62000000	0.971639386190718
chr4	62000000	62001000	-0.165076302646944
chr4	62001000	62002000	1.2192823299778561
chr4	62003000	62004000	-2.949762073706289
chr4	62004000	62005000	-1.2206531481514404
chr4	62005000	62006000	-0.9561300112034308
chr4	62008000	62009000	0.3420181134171464
chr4	62009000	62010000	-1.1837405170722088
chr4	62010000	62011000	-1.26633902883921
chr4	62011000	62012000	-1.7484261556245115
chr4	62012000	62013000	-1.8335043489658074
chr4	62013000	62014000	0.25284969849996425
chr4	62014000	62015000	-1.4268078709127474
chr4	62015000	62016000	-1.4835449813927868
chr4	62016000	62017000	-2.176817850489054
chr4	62017000	62018000	-1.589954004444516
chr4	62018000	62019000	0.6515664114403147
chr4	62019000	62020000	-0.5834837140379955
chr4	62020000	62021000	-1.0990451805426658
chr4	62021000	62022000	-0.9985921742076158
chr4	62022000	62023000	-1.5641063402042297
chr4	62023000	62024000	0.46895405161314985
chr4	62025000	62026000	-0.5777812935172669
chr4	62026000	62027000	-2.142462541258263
chr4	62027000	62028000	0.012976216658296538
chr4	62028000	62029000	-0.6199839103306303
chr4	62030000	62031000	-0.6644312768529578
chr4	62031000	62032000	-0.30682235298177146
chr4	62032000	62033000	0.6081837709125457
chr4	62033000	62034000	-1.689679581645763
chr4	62034000	62035000	-1.3298159248142276
chr4	62035000	62036000	-0.813736843536791
chr4	62036000	62037000	-1.642373922551005
chr4	62037000	62038000	0.5419123827664487
chr4	62038000	62039000	1.7629384225559284
chr4	62039000	62040000	-0.2325639927088176
chr4	62040000	62041000	-0.2840788799082531
chr4	62041000	62042000	-1.0068402828319842
chr4	62042000	62043000	-1.521292987065323
chr4	62043000	62044000	-0.832689846362298
chr4	62044000	62045000	-0.6515928013644356
chr4	62045000	62046000	-0.5177208199193926
chr4	62046000	62047000	-0.3242033673531617
chr4	62047000	62048000	-0.4305275882356764
chr4	62048000	62049000	-0.1298905711278855
chr4	62049000	62050000	-0.8082176726859078
chr4	62050000	62051000	-0.2565099679369367
chr4	62051000	62052000	-0.9101636038452446
chr4	62052000	62053000	-0.7735677166814808
chr4	62053000	62054000	-0.5803673934573057
chr4	62054000	62055000	-0.7613660443287263
chr4	62055000	62056000	-0.9183249281369641
chr4	62056000	62057000	-0.7174968284080063
chr4	62057000	62058000	-2.4416570900128627
chr4	62058000	62059000	-1.072452153658173
chr4	62059000	62060000	-0.1540423253589599
chr4	62060000	62061000	-3.238569565307674
chr4	62061000	62062000	-0.39970146972410897
chr4	62062000	62063000	0.034416636721251816
chr4	62063000	62064000	2.2277698329197175
chr4	62064000	62065000	-0.6220898833451604
chr4	62065000	62066000	1.152824600883606
chr4	62066000	62067000	-0.5585425805646481
chr4	62067000	62068000	-0.5441633518412775
chr4	62068000	62069000	1.69810819042936
chr4	62069000	62070000	0.624177862408242
chr4	62070000	62071000	1.7169824656722459
chr4	62071000	62072000	-1.2199810992553646
chr4	62072000	62073000	-0.5182530507657522
chr4	62073000	62074000	1.6652980639003192
chr4	62074000	62075000	-0.36039393901897027
chr4	62075000	62076000	-0.5017105601975136
chr4	62076000	62077000	-2.596533570273726
chr4	62077000	62078000	-1.6887301909979595
chr4	62078000	62079000	-1.0552690730111285
chr4	62080000	62081000	0.48646886359539837
chr4	62081000	62082000	-1.5659312773599503
chr4	62083000	62084000	-0.6262490455681243
chr4	62084000	62085000	-1.304577421673186
chr4	62085000	62086000	-1.4023411003038506
chr4	62086000	62087000	-1.0412530300996559
chr4	62087000	62088000	-2.034539897458255
chr4	62089000	62090000	-2.1499009601155428
chr4	62092000	62093000	-3.210139361428735
chr4	62093000	62094000	-3.0557916556320963
chr4	62094000	62095000	-0.096476637131068
chr4	62095000	62096000	-2.237603602534372
chr4	62096000	62097000	-3.0158257551918064
chr4	62097000	62098000	-1.6947219070575201
chr4	62098000	62099000	-2.0883507930192913
chr4	62099000	62100000	-2.995870457778694
chr4	62101000	62102000	-1.6594364599623073
chr4	62102000	62103000	-2.6405284072044957
chr4	62103000	62104000	-3.6909746019435064
chr4	62104000	62105000	-1.8668189157249448
chr4	62105000	62106000	-1.3883034799405956
chr4	62107000	62108000	-2.0149099260122267
chr4	62108000	62109000	-1.6378215212098608
chr4	62109000	62110000	-1.9899294707646202
chr4	62111000	62112000	-3.843897550075363
chr4	62112000	62113000	-3.9055732021627962
chr4	62113000	62114000	-3.214241540572299
chr4	62114000	62115000	-3.918185259017785
chr4	62115000	62116000	-1.284992037990629
chr4	62116000	62117000	-4.057926369696058
chr4	62117000	62118000	-1.4312674495869229
chr4	62118000	62119000	0.007172307936785272
chr4	62119000	62120000	-3.062105932112296
chr4	62120000	62121000	-3.5938531740077475
chr4	62121000	62122000	-3.331496291841873
chr4	62122000	62123000	-1.251176140328886
chr4	62123000	62124000	-1.7502524620132074
chr4	62124000	62125000	-1.972453042765317
chr4	62125000	62126000	-2.7923757291809177
chr4	62126000	62127000	-3.70817256429265
chr4	62127000	62128000	-1.477818282744955
chr4	62128000	62129000	-1.6189522276446149
chr4	62129000	62130000	-1.927097808269262
chr4	62130000	62131000	-2.1497496322778944
chr4	62131000	62132000	-1.5959188520940293
chr4	62133000	62134000	-2.671189854312311
chr4	62134000	62135000	-0.6248309030035127
chr4	62135000	62136000	-2.4644983551910746
chr4	62136000	62137000	-1.2227594879617754
chr4	62137000	62138000	-3.956731562993177
chr4	62138000	62139000	-1.5595878755859598
chr4	62139000	62140000	-4.0112231321955285
chr4	62141000	62142000	-0.5826638467466755
chr4	62142000	62143000	-0.23833050167381822
chr4	62144000	62145000	-3.5017257755261224
chr4	62145000	62146000	-2.51108059290367
chr4	62146000	62147000	-2.881066505296916
chr4	62147000	62148000	-1.9641096751283904
chr4	62148000	62149000	-2.4487254762679878
chr4	62149000	62150000	-0.4385201933442473
chr4	62150000	62151000	-2.17749364314675
chr4	62151000	62152000	-3.1110344258518183
chr4	62152000	62153000	-3.7756382582221795
chr4	62153000	62154000	-3.89962690219376
chr4	62154000	62155000	-1.7741434107642025
chr4	62155000	62156000	-0.17092191931031317
chr4	62156000	62157000	0.6293624602810511
chr4	62157000	62158000	-1.8961967747830348
chr4	62158000	62159000	-3.842129619770319
chr4	62159000	62160000	-0.8711769629081855
chr4	62160000	62161000	-2.649885736503088
chr4	62162000	62163000	-3.4343548991968498
chr4	62163000	62164000	-1.103785505724886
chr4	62164000	62165000	-1.615175969017771
chr4	62165000	62166000	-2.0815419738630943
chr4	62166000	62167000	-0.9915509119929661
chr4	62168000	62169000	-3.834719973920143
chr4	62169000	62170000	-2.146374396339122
chr4	62170000	62171000	-1.4126867509575096
chr4	62171000	62172000	-1.6587940214082602
chr4	62172000	62173000	-1.8796856899942853
chr4	62173000	62174000	-4.1675351106312135
chr4	62174000	62175000	-4.680858632042706
chr4	62175000	62176000	-1.5085684602905824
chr4	62177000	62178000	-2.6913200258946124
chr4	62178000	62179000	-4.050348888211188
chr4	62180000	62181000	-2.6577805657146967
chr4	62181000	62182000	-2.42210677890098
chr4	62182000	62183000	-0.7698769288290378
chr4	62183000	62184000	-0.6605773990744674
chr4	62184000	62185000	-3.4981279618227368
chr4	62185000	62186000	-4.50671592426768
chr4	62186000	62187000	-1.7154865966492723
chr4	62188000	62189000	-0.3312319392966106
chr4	62189000	62190000	-1.6550397914080883
chr4	62190000	62191000	-1.1986466102517197
chr4	62191000	62192000	-2.0530431321130957
chr4	62192000	62193000	-2.04835732413131
chr4	62193000	62194000	-1.70938287551946
chr4	62194000	62195000	-2.4762853654609467
chr4	62195000	62196000	-0.5080534083274605
chr4	62196000	62197000	-0.5202495564381491
chr4	62197000	62198000	-2.535959234457156
chr4	62198000	62199000	-2.419543868745181
chr4	62199000	62200000	0.7889905946979103
chr4	62200000	62201000	-1.1913506726390721
chr4	62201000	62202000	-2.3857843114660318
chr4	62203000	62204000	-1.153831954470528
chr4	62204000	62205000	-1.7857445476997142
chr4	62207000	62208000	-1.9242673676967412
chr4	62209000	62210000	-0.7983216093114823
chr4	62210000	62211000	-2.2736605393787928
chr4	62211000	62212000	-2.2316702084588482
chr4	62212000	62213000	-1.550449506949772
chr4	62213000	62214000	-2.1297031713149894
chr4	62214000	62215000	-3.639267584915042
chr4	62215000	62216000	-2.3333207507288445
chr4	62217000	62218000	-2.3270415098935024
chr4	62218000	62219000	-1.8812639150413273
chr4	62219000	62220000	-5.137628174406707
chr4	62220000	62221000	-4.292949147137832
chr4	62221000	62222000	-2.5196402485543232
chr4	62222000	62223000	-2.8222480447859946
chr4	62223000	62224000	-1.1028936358061725
chr4	62224000	62225000	-2.468533166547551
chr4	62225000	62226000	-1.4143509998829975
chr4	62226000	62227000	-3.960333463256091
chr4	62227000	62228000	-1.6306523266601987
chr4	62228000	62229000	-2.4743716689715884
chr4	62229000	62230000	-1.5477006160322344
chr4	62230000	62231000	-2.975542912916004
chr4	62231000	62232000	-2.767238634787777
chr4	62232000	62233000	-2.595612742237807
chr4	62233000	62234000	-3.924354672956398
chr4	62234000	62235000	-1.0715036341530393
chr4	62235000	62236000	-3.42559292606313
chr4	62236000	62237000	-2.787993585668788
chr4	62237000	62238000	-2.0687915578018448
chr4	62239000	62240000	-2.8555895294643574
chr4	62241000	62242000	-2.7301664478852907
chr4	62242000	62243000	-0.5096861363957542
chr4	62243000	62244000	-3.189273373255075
chr4	62244000	62245000	-1.8482664059656628
chr4	62245000	62246000	-2.9540039728655336
chr4	62247000	62248000	-2.009261521322332
chr4	62248000	62249000	-2.060867495608273
chr4	62249000	62250000	-1.392178221736488
chr4	62250000	62251000	-0.6218290951768068
chr4	62251000	62252000	-3.8443493137221605
chr4	62252000	62253000	-2.299874595411798
chr4	62253000	62254000	-2.6852946829457465
chr4	62254000	62255000	-2.134187243358121
chr4	62255000	62256000	-2.8852688146438963
chr4	62256000	62257000	-2.529291276666277
chr4	62257000	62258000	-1.4103836924519189
chr4	62258000	62259000	-1.2914710705218944
chr4	62259000	62260000	-1.2217338203613681
chr4	62260000	62261000	-2.8203361368893907
chr4	62261000	62262000	-1.0225799998466305
chr4	62262000	62263000	-1.4837039495748174
chr4	62263000	62264000	-3.374356930228066
chr4	62264000	62265000	-2.040921963877512
chr4	62265000	62266000	-2.701572727455749
chr4	62267000	62268000	-1.9760673545666632
chr4	62268000	62269000	-1.9746351742869288
chr4	62269000	62270000	-1.0314471667111031
chr4	62270000	62271000	-0.5024890133864042
chr4	62272000	62273000	-1.3062591174423372
chr4	62273000	62274000	-2.4026983840344727
chr4	62274000	62275000	-2.1003406071009567
chr4	62275000	62276000	-2.3112868034920737
chr4	62276000	62277000	-2.006290117090773
chr4	62277000	62278000	-1.5085937833828487
chr4	62278000	62279000	-1.8582273418077424
chr4	62279000	62280000	-1.6641118971208448
chr4	62280000	62281000	-2.782698485333039
chr4	62281000	62282000	-2.557949492115382
chr4	62282000	62283000	-0.5781816726218463
chr4	62284000	62285000	-2.3806520632446233
chr4	62285000	62286000	-3.2136366446455393
chr4	62286000	62287000	-1.2992334271152177
chr4	62287000	62288000	0.6360399136825567
chr4	62288000	62289000	0.3893566338117594
chr4	62289000	62290000	-1.7453493370676538
chr4	62290000	62291000	-0.13305684859925054
chr4	62291000	62292000	-0.20157572389443595
chr4	62292000	62293000	-1.5713074419927164
chr4	62293000	62294000	-0.926403789089307
chr4	62294000	62295000	-0.6558606147953308
chr4	62296000	62297000	-2.0904063721644066
chr4	62297000	62298000	-2.189757566470873
chr4	62298000	62299000	-4.578629206429899
chr4	62299000	62300000	-1.2023912159171988
chr4	62300000	62301000	-3.4875743515075555
chr4	62301000	62302000	-0.4958152919577233
chr4	62302000	62303000	-2.7520888278829916
chr4	62304000	62305000	-4.353196100328478
chr4	62305000	62306000	-4.127438523272484
chr4	62306000	62307000	-6.005428138130869
chr4	62308000	62309000	-3.8541546749069635
chr4	62309000	62310000	-5.506616757351046
chr4	62310000	62311000	-6.316594490593149
chr4	62311000	62312000	-7.91195616145971
chr4	62312000	62313000	-8.61570150448859
chr4	62313000	62314000	-8.209012376989698
chr4	62314000	62315000	-6.743655529204008
chr4	62316000	62317000	-4.985158753017474
chr4	62317000	62318000	-2.4694327116772206
chr4	62318000	62319000	-3.3213668674265886
chr4	62319000	62320000	-3.9632575276927438
chr4	62320000	62321000	-2.601831636433468
chr4	62321000	62322000	-2.5094446689028196
chr4	62322000	62323000	-0.8297502938445707
chr4	62323000	62324000	-5.314288034699808
chr4	62324000	62325000	-2.854800676309947
chr4	62326000	62327000	-2.1888676423753415
chr4	62327000	62328000	-4.280930475717189
chr4	62328000	62329000	-3.8087883615169256
chr4	62330000	62331000	-6.126283439829462
chr4	62331000	62332000	-4.918282241339522
chr4	62332000	62333000	-4.78467680125589
chr4	62333000	62334000	-6.3818521297668775
chr4	62334000	62335000	-6.111993774946188
chr4	62335000	62336000	-5.800664121877894
chr4	62336000	62337000	-3.3090139020684073
chr4	62337000	62338000	-6.21056080673201
chr4	62338000	62339000	-3.321656028065659
chr4	62339000	62340000	-3.9745849192362406
chr4	62341000	62342000	-5.151459657803538
chr4	62342000	62343000	-3.235111280648504
chr4	62343000	62344000	-3.401550027339571
chr4	62344000	62345000	-3.1269869240805592
chr4	62345000	62346000	-3.2993443702580754
chr4	62346000	62347000	-1.8357185406848822
chr4	62347000	62348000	-3.884326056109496
chr4	62348000	62349000	-1.1338719397397634
chr4	62349000	62350000	-1.4434039603847244
chr4	62350000	62351000	-3.069665893474859
chr4	62351000	62352000	-2.592663864888986
chr4	62353000	62354000	-2.8503414633210125
chr4	62354000	62355000	-1.9378690571358412
chr4	62356000	62357000	-2.4882367296640173
chr4	62357000	62358000	-1.2160373016547221
chr4	62358000	62359000	-1.579870707455546
chr4	62359000	62360000	-3.2345559776372026
chr4	62360000	62361000	-0.1344108860536999
chr4	62361000	62362000	-0.1220788187402988
chr4	62362000	62363000	-2.345366270156266
chr4	62363000	62364000	-0.4327502389434862
chr4	62364000	62365000	-2.170259516623285
chr4	62365000	62366000	-1.2595275848586307
chr4	62366000	62367000	-2.0116735550532114
chr4	62367000	62368000	-1.5105680861396948
chr4	62368000	62369000	-2.658013911484817
chr4	62369000	62370000	-1.5513283383363543
chr4	62370000	62371000	-2.4582183881934148
chr4	62371000	62372000	-1.2788799364700627
chr4	62373000	62374000	0.11317442843991443
chr4	62374000	62375000	-1.8113774223096795
chr4	62375000	62376000	-2.612533565956409
chr4	62376000	62377000	-3.238741980843584
chr4	62377000	62378000	-3.0040863546393384
chr4	62378000	62379000	-0.7763828066871556
chr4	62379000	62380000	-0.79388944715552
chr4	62380000	62381000	-1.3373168189243267
chr4	62381000	62382000	-3.226804642198886
chr4	62382000	62383000	-1.3242908443213974
chr4	62383000	62384000	-1.1825980003796857
chr4	62384000	62385000	-0.3997922090599637
chr4	62385000	62386000	-2.1782748688477116
chr4	62386000	62387000	-1.2266916172181181
chr4	62387000	62388000	0.08120436243806751
chr4	62388000	62389000	-0.05266649226818461
chr4	62389000	62390000	-0.8647998968329137
chr4	62390000	62391000	-1.4674666725244108
chr4	62391000	62392000	-2.3643657902365542
chr4	62392000	62393000	-1.3626606031328716
chr4	62393000	62394000	-0.9257098433693021
chr4	62394000	62395000	-3.339536833222267
chr4	62395000	62396000	-2.713865790319426
chr4	62396000	62397000	-2.935978011033729
chr4	62398000	62399000	-1.9048071563462574
chr4	62399000	62400000	-2.3967930030105085
chr4	62402000	62403000	-2.325891601858432
chr4	62403000	62404000	-2.047608125038989
chr4	62404000	62405000	-3.0599878730724144
chr4	62405000	62406000	1.0405551199316763
chr4	62406000	62407000	0.8717749297480689
chr4	62407000	62408000	-0.604182200469675
chr4	62408000	62409000	-3.007963852263605
chr4	62409000	62410000	-1.2726402326898112
chr4	62411000	62412000	-2.454009239065191
chr4	62412000	62413000	-3.4471255135125998
chr4	62413000	62414000	-1.4970537128328671
chr4	62414000	62415000	-2.309788045632621
chr4	62415000	62416000	-1.9233532385657748
chr4	62416000	62417000	-2.8478213714700416
chr4	62417000	62418000	-4.905227770093788
chr4	62418000	62419000	-2.2663388441460057
chr4	62419000	62420000	-4.006822173825744
chr4	62420000	62421000	-3.767198921632006
chr4	62421000	62422000	-2.678909731324316
chr4	62422000	62423000	-2.662006988449469
chr4	62423000	62424000	-5.948966196381113
chr4	62424000	62425000	-4.963401222082087
chr4	62425000	62426000	-6.617867819549134
chr4	62428000	62429000	-8.62162097236321
chr4	62429000	62430000	-3.96614891865165
chr4	62430000	62431000	-5.517059710245638
chr4	62431000	62432000	-2.1040240262158263
chr4	62432000	62433000	-9.426739738947097
chr4	62433000	62434000	-3.919416097714449
chr4	62434000	62435000	-3.550881235613993
chr4	62436000	62437000	-2.894820959528712
chr4	62437000	62438000	-1.7214412539380324
chr4	62438000	62439000	-3.9507566588447913
chr4	62439000	62440000	-3.7042593739667113
chr4	62440000	62441000	-8.729168051661485
chr4	62442000	62443000	-4.113304164013466
chr4	62444000	62445000	-4.537337391827189
chr4	62445000	62446000	-4.783393594071947
chr4	62446000	62447000	-4.704923240540707
chr4	62447000	62448000	-2.224554232214324
chr4	62449000	62450000	-2.3113203826627466
chr4	62450000	62451000	-0.1632466428613157
chr4	62451000	62452000	-2.072111730093635
chr4	62452000	62453000	-2.16652562102169
chr4	62454000	62455000	-2.2291473460674336
chr4	62455000	62456000	-2.4099785476346036
chr4	62456000	62457000	-3.377030188245979
chr4	62457000	62458000	-2.114136414169645
chr4	62458000	62459000	-3.2031051638798176
chr4	62460000	62461000	-2.599130405558729
chr4	62462000	62463000	-2.3907563910366134
chr4	62464000	62465000	0.8597357951867574
chr4	62465000	62466000	-2.8573118165453826
chr4	62466000	62467000	-1.4878956220446573
chr4	62468000	62469000	-2.6349238125500034
chr4	62469000	62470000	-1.4838302292258432
chr4	62471000	62472000	-3.3906939881899523
chr4	62473000	62474000	-1.0652427054836073
chr4	62474000	62475000	-2.11937132658995
chr4	62475000	62476000	-2.223970519838764
chr4	62476000	62477000	-4.3557681434301845
chr4	62477000	62478000	-0.7226299918639257
chr4	62478000	62479000	-3.8148966454072317
chr4	62479000	62480000	-0.5130699613919882
chr4	62480000	62481000	-2.2326391079177466
chr4	62481000	62482000	-1.351308207366391
chr4	62482000	62483000	-1.4935549175057665
chr4	62483000	62484000	-2.699861571406837
chr4	62484000	62485000	0.12151117144911425
chr4	62486000	62487000	-2.0497520662968816
chr4	62487000	62488000	-3.689822789475057
chr4	62488000	62489000	-1.7134251338179576
chr4	62489000	62490000	-2.173457464869988
chr4	62490000	62491000	-2.5384525244551757
chr4	62493000	62494000	-1.7517826761350341
chr4	62495000	62496000	-1.2913586981212861
chr4	62497000	62498000	-3.0174614905475567
chr4	62498000	62499000	-2.4451104992707102
chr4	62499000	62500000	-1.1926259336673033
chr4	62500000	62501000	-2.0465930840501847
chr4	62501000	62502000	-0.8292762228291084
chr4	62502000	62503000	-2.9830638807975665
chr4	62503000	62504000	-2.302226684453576
chr4	62504000	62505000	-1.4348989927674403
chr4	62505000	62506000	-0.12805027859714377
chr4	62507000	62508000	-1.7405716487802556
chr4	62508000	62509000	-0.6000366800242657
chr4	62509000	62510000	-0.3616783884915519
chr4	62510000	62511000	0.7790221790900786
chr4	62511000	62512000	-1.0647668452961472
chr4	62512000	62513000	-0.5977447559029165
chr4	62513000	62514000	-0.8306333246297058
chr4	62515000	62516000	-3.521892631879721
chr4	62516000	62517000	-0.5764948092376602
chr4	62517000	62518000	-1.4242425532818608
chr4	62518000	62519000	-0.9672713173303564
chr4	62519000	62520000	-0.6128821103091008
chr4	62520000	62521000	-1.9702262038754894
chr4	62521000	62522000	-1.338821181678931
chr4	62522000	62523000	-1.469662341888013
chr4	62523000	62524000	-1.3463439263742671
chr4	62524000	62525000	-0.9623415002755268
chr4	62525000	62526000	-2.2286338915190798
chr4	62526000	62527000	-0.12379373844039172
chr4	62527000	62528000	-1.7161813393065093
chr4	62528000	62529000	-1.71225119362194
chr4	62529000	62530000	-0.5262278037333151
chr4	62530000	62531000	-2.455355416912299
chr4	62531000	62532000	-1.2824139561171106
chr4	62533000	62534000	0.3097722323254838
chr4	62535000	62536000	-0.3074364929944395
chr4	62536000	62537000	-1.9842347048622233
chr4	62537000	62538000	-1.9105263724342263
chr4	62539000	62540000	-2.1946199654280165
chr4	62540000	62541000	-2.8739940699224245
chr4	62542000	62543000	-0.801953984121111
chr4	62543000	62544000	-1.958409324746258
chr4	62544000	62545000	1.586984050843656
chr4	62546000	62547000	-0.31069050081824423
chr4	62547000	62548000	-1.5068068662797396
chr4	62548000	62549000	-0.5659473033688605
chr4	62551000	62552000	0.8632975757102765
chr4	62552000	62553000	-0.32699807840797307
chr4	62553000	62554000	-0.3579985453368164
chr4	62554000	62555000	-0.7500731594008779
chr4	62555000	62556000	-1.6747087911315974
chr4	62556000	62557000	-2.9291692000468816
chr4	62557000	62558000	1.221050123045423
chr4	62558000	62559000	-1.8103782108661548
chr4	62560000	62561000	-0.7771172389050924
chr4	62561000	62562000	-2.950823648801486
chr4	62562000	62563000	-1.1583715017356933
chr4	62563000	62564000	-1.3632277206782315
chr4	62564000	62565000	-0.3069605681609125
chr4	62565000	62566000	-0.23475214559913968
chr4	62569000	62570000	-2.7408426721111505
chr4	62570000	62571000	-0.27366586701117684
chr4	62571000	62572000	-2.5298740472054577
chr4	62573000	62574000	-2.707518959921113
chr4	62575000	62576000	-0.2247183205312547
chr4	62576000	62577000	-2.482930582838932
chr4	62577000	62578000	-0.8802127366887692
chr4	62578000	62579000	-3.0598996697342327
chr4	62579000	62580000	-2.4822247818111602
chr4	62580000	62581000	-2.9324548523900136
chr4	62581000	62582000	-1.8047866217723345
chr4	62582000	62583000	-1.7034582949045591
chr4	62583000	62584000	-1.7554829911783902
chr4	62584000	62585000	-2.6229820375998076
chr4	62585000	62586000	-4.227035058503954
chr4	62586000	62587000	-3.032308862390134
chr4	62587000	62588000	-2.670023272107526
chr4	62588000	62589000	-1.0021874338279457
chr4	62589000	62590000	-4.949703182613948
chr4	62590000	62591000	-4.095864778887896
chr4	62591000	62592000	-2.5202590203523245
chr4	62592000	62593000	-3.1109270568743512
chr4	62594000	62595000	-2.412925302925203
chr4	62595000	62596000	-0.6083886254289395
chr4	62596000	62597000	-2.115567747025384
chr4	62597000	62598000	-1.758051792630251
chr4	62598000	62599000	-3.8558846222435195
chr4	62601000	62602000	-4.879858548733885
chr4	62602000	62603000	-6.020558788645415
chr4	62603000	62604000	-8.552422372552476
chr4	62608000	62609000	-8.373081279232213
chr4	62609000	62610000	-6.988371821977416
chr4	62611000	62612000	-4.273273829948517
chr4	62612000	62613000	0.4726367006782706
chr4	62613000	62614000	-2.574307973902119
chr4	62614000	62615000	-1.7134066871125917
chr4	62615000	62616000	-1.5614858736338277
chr4	62616000	62617000	-4.89669700769699
chr4	62617000	62618000	-2.4153488620378845
chr4	62618000	62619000	-3.8023257050843324
chr4	62619000	62620000	-3.9989877819673234
chr4	62620000	62621000	-3.465377803512165
chr4	62621000	62622000	-3.315321520755869
chr4	62622000	62623000	-1.656023255648462
chr4	62625000	62626000	-2.6291307234941566
chr4	62626000	62627000	-0.997516700098337
chr4	62627000	62628000	-2.6795567168267307
chr4	62628000	62629000	-2.599183616305323
chr4	62629000	62630000	-2.593533342341283
chr4	62630000	62631000	-2.044626080294007
chr4	62631000	62632000	-2.0951243540268734
chr4	62632000	62633000	-1.2670746532983033
chr4	62633000	62634000	-2.260970084815525
chr4	62636000	62637000	-2.519575334203981
chr4	62637000	62638000	-2.004024773466707
chr4	62638000	62639000	-0.4232057332619016
chr4	62639000	62640000	-3.945601944458785
chr4	62640000	62641000	-1.9860197956720351
chr4	62641000	62642000	-0.7810906334555757
chr4	62642000	62643000	-2.2740125979945667
chr4	62643000	62644000	-4.7895707130121705
chr4	62644000	62645000	-0.7629579426240828
chr4	62645000	62646000	-1.4231241081954997
chr4	62647000	62648000	-3.5681148583055196
chr4	62648000	62649000	-4.370637513533419
chr4	62649000	62650000	-3.2214162030310125
chr4	62650000	62651000	-2.914718509425378
chr4	62651000	62652000	-4.061142673670312
chr4	62652000	62653000	-0.9723820456945543
chr4	62653000	62654000	-3.1263879638432464
chr4	62654000	62655000	-2.4608529381737543
chr4	62655000	62656000	-3.7808251909304125
chr4	62656000	62657000	-1.7872444389098399
chr4	62657000	62658000	-1.368839314566788
chr4	62658000	62659000	-1.4992246125782351
chr4	62659000	62660000	-3.231452900838379
chr4	62660000	62661000	-1.2021543333804525
chr4	62661000	62662000	-1.8719680236445857
chr4	62662000	62663000	-2.729445767073303
chr4	62665000	62666000	-3.963861934771679
chr4	62666000	62667000	-2.3427663808935018
chr4	62667000	62668000	-3.319254966968981
chr4	62668000	62669000	-4.13285419010011
chr4	62669000	62670000	-1.6060439076561777
chr4	62670000	62671000	-1.9179050331907594
chr4	62671000	62672000	-2.4021607474392446
chr4	62672000	62673000	-3.0611497923111775
chr4	62673000	62674000	-3.1744700326021635
chr4	62675000	62676000	-2.139346721065854
chr4	62677000	62678000	-4.156982011934368
chr4	62678000	62679000	-2.9000593669666417
chr4	62679000	62680000	-2.011423989941642
chr4	62680000	62681000	-4.245155546376842
chr4	62681000	62682000	-6.032327006774217
chr4	62682000	62683000	-4.253360668826346
chr4	62683000	62684000	-3.7639017836707764
chr4	62684000	62685000	-1.6895174344206387
chr4	62685000	62686000	-3.0860637372790145
chr4	62686000	62687000	-4.520384635636278
chr4	62689000	62690000	-4.944323100982059
chr4	62690000	62691000	-3.619127559763289
chr4	62691000	62692000	-3.38953275169349
chr4	62692000	62693000	-5.431285455757857
chr4	62693000	62694000	-0.5368318224095681
chr4	62694000	62695000	-2.633036963039463
chr4	62695000	62696000	-3.6260438469214016
chr4	62696000	62697000	-2.460909171186696
chr4	62697000	62698000	-3.687346887661998
chr4	62698000	62699000	-3.290678885794602
chr4	62699000	62700000	-3.430559386042567
chr4	62700000	62701000	-4.068229662950769
chr4	62701000	62702000	-4.59968200306157
chr4	62702000	62703000	-2.798128507701182
chr4	62704000	62705000	-3.484455779001572
chr4	62705000	62706000	-0.7554498622614784
chr4	62706000	62707000	-2.2417550793702015
chr4	62707000	62708000	-2.606582532404061
chr4	62708000	62709000	-3.7297232246362952
chr4	62709000	62710000	-3.032006456840748
chr4	62710000	62711000	-2.560375426947579
chr4	62711000	62712000	-2.431903908451737
chr4	62712000	62713000	-1.1841440755067987
chr4	62714000	62715000	-3.078493745279171
chr4	62715000	62716000	-1.3052263518159752
chr4	62716000	62717000	-3.3522849279194373
chr4	62717000	62718000	-3.0712524199179763
chr4	62718000	62719000	-3.468756582303044
chr4	62719000	62720000	-4.019864266394576
chr4	62720000	62721000	-3.728451132505801
chr4	62721000	62722000	-1.7291252402912136
chr4	62722000	62723000	-3.458753954611748
chr4	62723000	62724000	-3.1233515687351128
chr4	62724000	62725000	-2.114893947450685
chr4	62725000	62726000	-2.594677127285366
chr4	62726000	62727000	-5.647507708425691
chr4	62734000	62735000	-5.3749434112676395
chr4	62735000	62736000	-6.726520276163459
chr4	62736000	62737000	-3.2619245442544664
chr4	62739000	62740000	-4.663305079283955
chr4	62740000	62741000	-3.250819752265478
chr4	62741000	62742000	0.27280175235824883
chr4	62742000	62743000	-2.1491821476012083
chr4	62743000	62744000	-2.611263966770587
chr4	62744000	62745000	-6.213429608833679
chr4	62749000	62750000	-1.9896566496121366
chr4	62750000	62751000	-4.815259153497453
chr4	62751000	62752000	-3.8935720184237304
chr4	62752000	62753000	-3.530671773818663
chr4	62753000	62754000	-3.691287506509993
chr4	62755000	62756000	-3.510839883472206
chr4	62756000	62757000	-1.5008190635376029
chr4	62757000	62758000	-5.26039424918868
chr4	62758000	62759000	-5.7444700342692006
chr4	62759000	62760000	-8.81219597715323
chr4	62761000	62762000	-2.5699261966270277
chr4	62762000	62763000	-3.787351865382568
chr4	62763000	62764000	-2.8330875553759998
chr4	62764000	62765000	-3.3806268309456997
chr4	62765000	62766000	-3.0370029814952297
chr4	62766000	62767000	-5.24886857664967
chr4	62767000	62768000	-2.9003032425081106
chr4	62768000	62769000	-0.08005182826091252
chr4	62769000	62770000	-3.1237894452932844
chr4	62771000	62772000	-1.9826386911508764
chr4	62772000	62773000	-0.8522382201136057
chr4	62773000	62774000	-2.2676235163376957
chr4	62774000	62775000	-1.8853360306848286
chr4	62775000	62776000	-4.916330462515339
chr4	62776000	62777000	-1.280088953622488
chr4	62777000	62778000	-2.122528878317613
chr4	62778000	62779000	-1.9232417626186904
chr4	62779000	62780000	-2.174536004140386
chr4	62780000	62781000	-0.8479589162897485
chr4	62781000	62782000	-3.4408010503781354
chr4	62782000	62783000	-3.8012527715576017
chr4	62784000	62785000	-2.399664215967802
chr4	62785000	62786000	-2.212693223324327
chr4	62786000	62787000	-3.4336417242012223
chr4	62787000	62788000	-3.592042526321265
chr4	62788000	62789000	-2.3549380744568253
chr4	62790000	62791000	-2.8104161260362166
chr4	62791000	62792000	-4.563128446611708
chr4	62792000	62793000	-2.5594309210851613
chr4	62793000	62794000	-2.082351241246549
chr4	62794000	62795000	-3.541454285695292
chr4	62795000	62796000	0.9983076694894026
chr4	62796000	62797000	-1.9724953274745871
chr4	62797000	62798000	-1.0368380532879309
chr4	62798000	62799000	-4.017651674568766
chr4	62799000	62800000	-2.836708725632947
chr4	62800000	62801000	-3.177993009163014
chr4	62802000	62803000	-2.676055811505678
chr4	62810000	62811000	-4.751655685810781
chr4	62812000	62813000	-2.323780502565977
chr4	62813000	62814000	-3.581423074427992
chr4	62814000	62815000	-4.592068005076207
chr4	62815000	62816000	-3.452281114336548
chr4	62816000	62817000	-1.1484815507532855
chr4	62817000	62818000	-1.1788231540043492
chr4	62818000	62819000	-1.6431331708631496
chr4	62819000	62820000	-1.786647022401491
chr4	62820000	62821000	-2.261663349749585
chr4	62821000	62822000	-1.256225173236514
chr4	62822000	62823000	-2.220273069463913
chr4	62823000	62824000	-3.5892823694028646
chr4	62824000	62825000	-2.359416895054469
chr4	62825000	62826000	-1.7858842829826862
chr4	62826000	62827000	-0.9521989147858861
chr4	62827000	62828000	-3.6043841166992863
chr4	62828000	62829000	-2.2428589372556798
chr4	62829000	62830000	-2.4678252066275945
chr4	62831000	62832000	-2.7405570277670646
chr4	62832000	62833000	-4.9178288040384865
chr4	62833000	62834000	-5.803901756803634
chr4	62834000	62835000	-1.363386093576024
chr4	62835000	62836000	-3.0267292493296587
chr4	62836000	62837000	-5.0991286234871005
chr4	62837000	62838000	-3.8441254061190993
chr4	62838000	62839000	-4.081785205367225
chr4	62839000	62840000	-2.8781978219194118
chr4	62840000	62841000	-1.9171206415638784
chr4	62841000	62842000	-4.24124992318217
chr4	62842000	62843000	-4.83027673210707
chr4	62843000	62844000	-3.235307479126967
chr4	62844000	62845000	-4.485078133733226
chr4	62845000	62846000	-4.05936804362535
chr4	62846000	62847000	-3.411852171032385
chr4	62847000	62848000	-3.9461310887753656
chr4	62850000	62851000	-3.3583539365382484
chr4	62851000	62852000	-4.6171985516234955
chr4	62852000	62853000	-2.6961248130242135
chr4	62853000	62854000	-2.8067390392218923
chr4	62855000	62856000	-0.7158647432078967
chr4	62858000	62859000	-3.345697135879696
chr4	62859000	62860000	-3.8935022046753485
chr4	62860000	62861000	-4.141393914090144
chr4	62861000	62862000	-3.1684122563931036
chr4	62863000	62864000	-4.75868871320839
chr4	62864000	62865000	-4.087517148677478
chr4	62865000	62866000	0.15301352275483754
chr4	62867000	62868000	-2.51310934357264
chr4	62870000	62871000	-2.762036439312689
chr4	62871000	62872000	-3.1278941789613355
chr4	62872000	62873000	-4.011904605011972
chr4	62873000	62874000	-3.6755121989853055
chr4	62874000	62875000	-2.068003032848297
chr4	62875000	62876000	-5.83334610631488
chr4	62876000	62877000	-3.0459891806266453
chr4	62877000	62878000	-1.960265140175869
chr4	62878000	62879000	-5.017764368319173
chr4	62879000	62880000	-3.6722681167514786
chr4	62880000	62881000	-4.283365720994928
chr4	62881000	62882000	-3.1454624333192513
chr4	62882000	62883000	-4.744770138133062
chr4	62883000	62884000	-4.299442468292791
chr4	62884000	62885000	-2.3695887941248093
chr4	62885000	62886000	-3.107579754803166
chr4	62886000	62887000	-2.864285698921252
chr4	62888000	62889000	-4.2975784895463285
chr4	62889000	62890000	-3.1558390123478834
chr4	62890000	62891000	-1.1858866482635455
chr4	62891000	62892000	-3.069317798666667
chr4	62892000	62893000	-2.1383841301702358
chr4	62893000	62894000	-0.6143404801524109
chr4	62894000	62895000	-2.776522324432068
chr4	62895000	62896000	-4.277915869640574
chr4	62897000	62898000	-2.6266018508109634
chr4	62898000	62899000	-3.461975841162434
chr4	62899000	62900000	-3.7871895222567264
chr4	62900000	62901000	-2.6751924848979596
chr4	62901000	62902000	-3.045195513881632
chr4	62902000	62903000	-3.751666750255998
chr4	62903000	62904000	-3.089745048192002
chr4	62904000	62905000	-3.6103803120674796
chr4	62905000	62906000	-2.538986537521875
chr4	62906000	62907000	-1.6175181387232591
chr4	62907000	62908000	-4.651880310966652
chr4	62908000	62909000	-4.030975127079165
chr4	62909000	62910000	-2.470325780454704
chr4	62912000	62913000	-1.7093578298271677
chr4	62913000	62914000	-2.6315850240029044
chr4	62914000	62915000	-3.5183012107181817
chr4	62915000	62916000	-3.187519285752885
chr4	62916000	62917000	-3.1799849292769906
chr4	62917000	62918000	-1.530969861981298
chr4	62918000	62919000	-1.986463876552437
chr4	62919000	62920000	-1.5150584785698265
chr4	62920000	62921000	-5.4130135850386525
chr4	62921000	62922000	-3.057407502924535
chr4	62922000	62923000	-2.4883432708304354
chr4	62923000	62924000	-3.297658399408437
chr4	62924000	62925000	-0.78068926597123
chr4	62925000	62926000	-2.9882471145871046
chr4	62926000	62927000	-4.067011141037205
chr4	62927000	62928000	-3.3442069949025
chr4	62928000	62929000	-1.6857332939790914
chr4	62929000	62930000	-0.9645475814685319
chr4	62930000	62931000	-5.365416959430818
chr4	62931000	62932000	-3.703751872461546
chr4	62932000	62933000	-5.474571446457743
chr4	62933000	62934000	-6.268872742648113
chr4	62934000	62935000	-6.113559445069475
chr4	62935000	62936000	-6.707483476886089
chr4	62936000	62937000	-8.21023541582727
chr4	62937000	62938000	-6.878950455439829
chr4	62938000	62939000	-6.014228434739365
chr4	62940000	62941000	-5.756256789205912
chr4	62942000	62943000	-4.709142497755649
chr4	62943000	62944000	-6.536499878940235
chr4	62945000	62946000	-7.250959085798334
chr4	62946000	62947000	-6.853769543239403
chr4	62948000	62949000	-4.360275526944483
chr4	62949000	62950000	-7.731999210736095
chr4	62950000	62951000	-6.875405249316948
chr4	62951000	62952000	-5.545941537011888
chr4	62952000	62953000	-5.611177818554738
chr4	62953000	62954000	-6.421256620496852
chr4	62954000	62955000	-6.656948728166415
chr4	62957000	62958000	-6.131699081669378
chr4	62958000	62959000	-4.603845490437645
chr4	62959000	62960000	-6.736956539728706
chr4	62960000	62961000	-6.600805252894906
chr4	62961000	62962000	-8.960737022120501
chr4	62962000	62963000	-5.841903099988077
chr4	62963000	62964000	-5.759480330344548
chr4	62964000	62965000	-7.676869332155461
chr4	62965000	62966000	-6.137469923793824
chr4	62966000	62967000	-7.705774399324917
chr4	62967000	62968000	-7.797670469695093
chr4	62968000	62969000	-6.607479730234545
chr4	62969000	62970000	-7.215275634929216
chr4	62970000	62971000	-6.343742508450735
chr4	62971000	62972000	-4.1843517064439695
chr4	62972000	62973000	-6.345155022886866
chr4	62973000	62974000	-6.1987505270867445
chr4	62974000	62975000	-7.151923436707881
chr4	62975000	62976000	-7.0795223138215455
chr4	62976000	62977000	-6.0892878485759185
chr4	62977000	62978000	-4.239641670533024
chr4	62978000	62979000	-7.173941292472605
chr4	62979000	62980000	-4.94362895727354
chr4	62980000	62981000	-3.605915556809391
chr4	62981000	62982000	-7.015117912576425
chr4	62982000	62983000	-7.204190137725253
chr4	62983000	62984000	-2.8688948754099943
chr4	62984000	62985000	-5.547806423828725
chr4	62985000	62986000	-5.255371452961349
chr4	62986000	62987000	-5.161338697009335
chr4	62987000	62988000	-6.423986807259324
chr4	62988000	62989000	-6.172917396054966
chr4	62989000	62990000	-6.2727628136310996
chr4	62990000	62991000	-6.384223999706342
chr4	62991000	62992000	-4.34358425184128
chr4	62992000	62993000	-6.445524629821301
chr4	62995000	62996000	-9.010233411483139
chr4	62996000	62997000	-5.574007966626971
chr4	62997000	62998000	-7.0981147910445825
chr4	62998000	62999000	-5.391032613633891
chr4	62999000	63000000	-7.439358225348338
chr4	63000000	63001000	-4.410169958344662
chr4	63001000	63002000	-6.780726033197162
chr4	63002000	63003000	-2.8655795696664224
chr4	63003000	63004000	-7.091532784877661
chr4	63004000	63005000	-2.7681862711169805
chr4	63005000	63006000	-5.97419513073493
chr4	63006000	63007000	-3.688838467259303
chr4	63007000	63008000	-3.6044730260633226
chr4	63008000	63009000	-4.590707966631538
chr4	63009000	63010000	-5.749056302044797
chr4	63010000	63011000	-6.892781137194752
chr4	63011000	63012000	-3.7417135222659
chr4	63012000	63013000	-5.727544238272147
chr4	63013000	63014000	-5.810203045642473
chr4	63014000	63015000	-5.6474855714457535
chr4	63015000	63016000	-4.685571200170156
chr4	63016000	63017000	-4.275210650430864
chr4	63017000	63018000	-1.6149552469474016
chr4	63019000	63020000	-2.7086470671330067
chr4	63020000	63021000	-2.8592653023167927
chr4	63021000	63022000	-5.156181888040132
chr4	63022000	63023000	-6.661303595794592
chr4	63023000	63024000	-6.186398676708509
chr4	63024000	63025000	-4.732561819903558
chr4	63029000	63030000	-4.939533687787072
chr4	63030000	63031000	-8.183868711689216
chr4	63031000	63032000	-4.338191750748713
chr4	63032000	63033000	-3.5295526670233444
chr4	63033000	63034000	-3.146336187536276
chr4	63034000	63035000	-4.311831189319564
chr4	63035000	63036000	-3.5972330963856884
chr4	63036000	63037000	-2.3262561621995315
chr4	63037000	63038000	-4.259484691882384
chr4	63038000	63039000	-3.584526413687951
chr4	63039000	63040000	-3.3542588740845076
chr4	63040000	63041000	-5.983922167469642
chr4	63042000	63043000	-4.641156264750385
chr4	63043000	63044000	-6.7997801376187335
chr4	63044000	63045000	-6.177547933359938
chr4	63045000	63046000	-6.065364968926167
chr4	63047000	63048000	-8.126480144524349
chr4	63048000	63049000	-8.784052115804897
chr4	63049000	63050000	-9.204654655923477
chr4	63051000	63052000	-7.453865508190279
chr4	63052000	63053000	-8.176528797618328
chr4	63053000	63054000	-8.434195503727976
chr4	63058000	63059000	-9.603088914907062
chr4	63059000	63060000	-9.17262700539281
chr4	63060000	63061000	-9.452210971440483
chr4	63063000	63064000	-8.802446541858897
chr4	63065000	63066000	-8.362804069683701
chr4	63066000	63067000	-8.68891982569773
chr4	63067000	63068000	-7.385798208685647
chr4	63069000	63070000	-8.448915754630226
chr4	63070000	63071000	-5.678065311694687
chr4	63072000	63073000	-9.52155755178501
chr4	63073000	63074000	-9.045579751315502
chr4	63074000	63075000	-5.5354592906936695
chr4	63075000	63076000	-6.3268060640547
chr4	63076000	63077000	-7.217044911663509
chr4	63078000	63079000	-7.713146370992887
chr4	63079000	63080000	-9.247797551168235
chr4	63080000	63081000	-7.118700308893877
chr4	63082000	63083000	-7.018083990409043
chr4	63083000	63084000	-7.950245684533871
chr4	63085000	63086000	-7.932175601236377
chr4	63086000	63087000	-7.6751993823845694
chr4	63087000	63088000	-7.492038589320094
chr4	63088000	63089000	-9.159099998122867
chr4	63089000	63090000	-5.889050905049602
chr4	63090000	63091000	-4.3487630471614755
chr4	63091000	63092000	-8.089848037211105
chr4	63092000	63093000	-5.418492514696555
chr4	63093000	63094000	-9.517697585629254
chr4	63094000	63095000	-6.376863157527834
chr4	63095000	63096000	-7.582947354341382
chr4	63096000	63097000	-8.476639647223157
chr4	63103000	63104000	-6.08771063667492
chr4	63105000	63106000	-4.3454757895998934
chr4	63106000	63107000	-7.477130023802959
chr4	63107000	63108000	-5.753628513734788
chr4	63108000	63109000	-3.852850427552982
chr4	63110000	63111000	-4.280719657217539
chr4	63111000	63112000	-5.47111494975219
chr4	63112000	63113000	-5.798116390517389
chr4	63114000	63115000	-5.132373932444965
chr4	63117000	63118000	-8.268124609637741
chr4	63118000	63119000	-6.663561436785816
chr4	63121000	63122000	-2.1054597013295213
chr4	63122000	63123000	-7.995028483737194
chr4	63123000	63124000	-5.718351128287377
chr4	63124000	63125000	-5.568859799978809
chr4	63125000	63126000	-7.331197607202821
chr4	63126000	63127000	-6.911398441896713
chr4	63127000	63128000	-6.487674887179326
chr4	63128000	63129000	-5.543718143138908
chr4	63131000	63132000	-5.683444526867759
chr4	63132000	63133000	-4.416971590499133
chr4	63133000	63134000	-4.002909451614064
chr4	63134000	63135000	-7.3096919859666185
chr4	63135000	63136000	-4.625447173994954
chr4	63136000	63137000	-3.2360277439711838
chr4	63138000	63139000	-3.7914303657009
chr4	63139000	63140000	-4.074725198687789
chr4	63140000	63141000	-4.982612371294882
chr4	63142000	63143000	-6.526057749110385
chr4	63143000	63144000	-4.8649828309685965
chr4	63144000	63145000	-5.476048695664707
chr4	63145000	63146000	-4.786572239535364
chr4	63146000	63147000	-4.739688136453909
chr4	63147000	63148000	-6.039145946579324
chr4	63148000	63149000	-7.385704403906693
chr4	63149000	63150000	-6.674138290414541
chr4	63151000	63152000	-5.859890358135393
chr4	63152000	63153000	-8.499590263960364
chr4	63153000	63154000	-8.093236458837918
chr4	63154000	63155000	-5.1583742577064
chr4	63155000	63156000	-9.292877730662342
chr4	63156000	63157000	-6.557652045135751
chr4	63157000	63158000	-6.728105081391839
chr4	63158000	63159000	-9.717196192163762
chr4	63159000	63160000	-8.879496096863072
chr4	63160000	63161000	-8.074486142192587
chr4	63161000	63162000	-2.132168082807996
chr4	63162000	63163000	-7.603829171104564
chr4	63163000	63164000	-7.216694801791601
chr4	63168000	63169000	-9.109406022330198
chr4	63169000	63170000	-6.692784230871298
chr4	63170000	63171000	-6.496416771044021
chr4	63171000	63172000	-4.705327295472222
chr4	63172000	63173000	-6.427071059029918
chr4	63175000	63176000	-7.598498321650459
chr4	63176000	63177000	-8.29371198321785
chr4	63177000	63178000	-6.191927153311988
chr4	63184000	63185000	-5.29404007236665
chr4	63185000	63186000	-8.39143910323906
chr4	63190000	63191000	-8.65897898741212
chr4	63191000	63192000	-9.839655992187103
chr4	63192000	63193000	-9.20388690312113
chr4	63193000	63194000	-5.041166632256754
chr4	63194000	63195000	-8.754331059934108
chr4	63196000	63197000	-5.735989538327303
chr4	63197000	63198000	-8.060858330070129
chr4	63198000	63199000	-9.464132139251674
chr4	63208000	63209000	-9.520505227170775
chr4	63209000	63210000	-7.127631180380147
chr4	63210000	63211000	-5.096397332558144
chr4	63211000	63212000	-7.669063802125146
chr4	63212000	63213000	-5.306457383586237
chr4	63213000	63214000	-5.126610904514664
chr4	63217000	63218000	-5.684904266543497
chr4	63218000	63219000	-6.345481245302061
chr4	63219000	63220000	-2.4477011044183663
chr4	63221000	63222000	-4.821210746407499
chr4	63222000	63223000	-5.049540277213156
chr4	63223000	63224000	-2.434746367563863
chr4	63224000	63225000	-5.093881490196759
chr4	63225000	63226000	-3.3849298707855158
chr4	63226000	63227000	-2.2764043729094046
chr4	63228000	63229000	-3.865272898528693
chr4	63229000	63230000	-3.6065136393278037
chr4	63230000	63231000	-4.2314536913575065
chr4	63231000	63232000	-3.481235412310273
chr4	63233000	63234000	-3.350392587731229
chr4	63234000	63235000	-4.80959507082841
chr4	63235000	63236000	-5.827579057405177
chr4	63236000	63237000	-4.431090081488202
chr4	63237000	63238000	-3.648216858752169
chr4	63238000	63239000	-4.430494895410562
chr4	63239000	63240000	-4.535010548633389
chr4	63240000	63241000	-5.824365586126951
chr4	63241000	63242000	-5.872469858266728
chr4	63242000	63243000	-5.543734692309487
chr4	63243000	63244000	-4.839952393847452
chr4	63244000	63245000	-7.768773812259356
chr4	63250000	63251000	-5.16976918167108
chr4	63251000	63252000	-5.7551853097467305
chr4	63252000	63253000	-5.959006373557597
chr4	63253000	63254000	-4.11734636316767
chr4	63254000	63255000	-3.2907235551650618
chr4	63255000	63256000	-6.947169278447448
chr4	63257000	63258000	-0.7554171205749368
chr4	63258000	63259000	-4.191403650417725
chr4	63259000	63260000	-2.5729531115924336
chr4	63260000	63261000	-3.2525940804865723
chr4	63261000	63262000	-3.8743374221465334
chr4	63263000	63264000	-6.165857822758064
chr4	63264000	63265000	-5.610034779743919
chr4	63265000	63266000	-3.4179312053834776
chr4	63266000	63267000	-9.438127719210131
chr4	63267000	63268000	-9.279828430328344
chr4	63275000	63276000	-1.1422675029810865
chr4	63285000	63286000	-3.2572787829274077
chr4	63289000	63290000	-4.382096978713889
chr4	63290000	63291000	-3.1131473937309533
chr4	63291000	63292000	-4.091622623578489
chr4	63292000	63293000	-4.61056121734444
chr4	63293000	63294000	-7.013635827196465
chr4	63294000	63295000	-4.085697744341294
chr4	63295000	63296000	-5.052258009161726
chr4	63296000	63297000	-3.4086943349895256
chr4	63297000	63298000	-3.878062704132093
chr4	63298000	63299000	-5.261469287388997
chr4	63300000	63301000	-5.937922159928265
chr4	63301000	63302000	-2.2518465957226184
chr4	63303000	63304000	-4.069116668448247
chr4	63304000	63305000	-3.8086806370274573
chr4	63305000	63306000	-2.3175090300476735
chr4	63306000	63307000	-4.294102397505441
chr4	63308000	63309000	-4.207602176732171
chr4	63309000	63310000	-2.213805587889
chr4	63310000	63311000	-3.512739695172038
chr4	63311000	63312000	-0.4331275158083894
chr4	63312000	63313000	-3.8403824152449144
chr4	63313000	63314000	-3.526213958753458
chr4	63314000	63315000	-4.960125942182862
chr4	63315000	63316000	-2.2774534586100414
chr4	63316000	63317000	-4.134528089180301
chr4	63317000	63318000	-2.897346003073705
chr4	63318000	63319000	-6.370126267246474
chr4	63319000	63320000	-5.240513018985358
chr4	63320000	63321000	-5.844334044923348
chr4	63321000	63322000	-2.7571491827555796
chr4	63322000	63323000	-1.6369063405494038
chr4	63323000	63324000	-2.4715583211063095
chr4	63324000	63325000	-5.638582554522545
chr4	63325000	63326000	-5.812662354996345
chr4	63326000	63327000	-5.898419706524019
chr4	63327000	63328000	-5.606954362855605
chr4	63336000	63337000	-9.23843175789863
chr4	63345000	63346000	-4.114271491869461
chr4	63350000	63351000	-3.7723314256017932
chr4	63351000	63352000	-5.079175339477317
chr4	63352000	63353000	-5.656545819552782
chr4	63353000	63354000	-4.3351155020939265
chr4	63354000	63355000	-1.9301259628378902
chr4	63356000	63357000	-2.9234100092784847
chr4	63357000	63358000	-3.922302761633562
chr4	63358000	63359000	-4.177871984011384
chr4	63359000	63360000	-2.220860037495367
chr4	63360000	63361000	-4.456549696112924
chr4	63361000	63362000	-1.9231969182024862
chr4	63362000	63363000	-3.016687206398211
chr4	63363000	63364000	-3.7857884645623288
chr4	63364000	63365000	-1.6654232239730922
chr4	63365000	63366000	-4.331699415872466
chr4	63367000	63368000	-3.4711035478985055
chr4	63369000	63370000	-2.735282982141328
chr4	63370000	63371000	-8.120276347191407
chr4	63371000	63372000	-3.8516167090387188
chr4	63372000	63373000	-4.568826336635027
chr4	63374000	63375000	-2.622294307960374
chr4	63375000	63376000	-6.878115070197979
chr4	63376000	63377000	-4.446886063489394
chr4	63377000	63378000	-5.852135744415453
chr4	63378000	63379000	-4.701349116472812
chr4	63379000	63380000	-3.75494977327863
chr4	63380000	63381000	-4.256072818875333
chr4	63381000	63382000	-5.967796141881421
chr4	63382000	63383000	-3.319665404504324
chr4	63383000	63384000	-7.1948129555663
chr4	63384000	63385000	-7.658973567003328
chr4	63385000	63386000	-4.839260647806154
chr4	63386000	63387000	-3.723561966582622
chr4	63387000	63388000	-5.319713427799249
chr4	63388000	63389000	-2.3801595352574965
chr4	63389000	63390000	-2.0256416859452875
chr4	63390000	63391000	-3.2699781835390875
chr4	63391000	63392000	-4.273999585779159
chr4	63392000	63393000	-5.120914099101818
chr4	63393000	63394000	-3.229341776574949
chr4	63394000	63395000	-2.5419471682628374
chr4	63395000	63396000	-2.93434659888653
chr4	63396000	63397000	-2.740758066370571
chr4	63397000	63398000	-5.887640308664123
chr4	63398000	63399000	-3.9568576506660653
chr4	63399000	63400000	-4.380892464351444
chr4	63400000	63401000	-4.551645514758607
chr4	63401000	63402000	-4.019325095133795
chr4	63402000	63403000	-3.2003733439738746
chr4	63403000	63404000	-4.456754310623454
chr4	63404000	63405000	-3.0609630648718453
chr4	63407000	63408000	-2.668173512563417
chr4	63408000	63409000	-5.979326992710073
chr4	63409000	63410000	-4.072252955793293
chr4	63411000	63412000	-5.386375872652479
chr4	63412000	63413000	-5.312947620772582
chr4	63413000	63414000	-3.6600446905750643
chr4	63414000	63415000	-2.6352264340850855
chr4	63415000	63416000	-4.037959075928778
chr4	63416000	63417000	-5.0083224336655014
chr4	63419000	63420000	-5.802028655858615
chr4	63420000	63421000	-4.25753808018723
chr4	63421000	63422000	-7.333164830751766
chr4	63422000	63423000	-8.03578177673283
chr4	63426000	63427000	-6.055553866193168
chr4	63427000	63428000	-4.796446854519057
chr4	63428000	63429000	-5.296913508283909
chr4	63429000	63430000	-4.554225132517056
chr4	63430000	63431000	-6.886188709503036
chr4	63431000	63432000	-4.96832777551779
chr4	63432000	63433000	-3.1683857404197444
chr4	63433000	63434000	-2.809784875529433
chr4	63434000	63435000	-4.77174832212377
chr4	63435000	63436000	-5.149924496167014
chr4	63436000	63437000	-5.2001392406849405
chr4	63437000	63438000	-7.609920033332772
chr4	63438000	63439000	-6.060177828455411
chr4	63439000	63440000	-4.885808392854762
chr4	63440000	63441000	-5.266653885534578
chr4	63442000	63443000	-5.126819157160274
chr4	63443000	63444000	-4.262742155938227
chr4	63444000	63445000	-3.763157928932975
chr4	63445000	63446000	-3.903478578654911
chr4	63446000	63447000	-3.6326800116587976
chr4	63447000	63448000	-6.035202040414996
chr4	63448000	63449000	-2.973479573387964
chr4	63449000	63450000	-3.2217293557523026
chr4	63450000	63451000	-2.5276069011251945
chr4	63451000	63452000	-2.527397065367864
chr4	63452000	63453000	-1.9571705898614324
chr4	63453000	63454000	-1.0588910986897335
chr4	63454000	63455000	-2.03205779946362
chr4	63455000	63456000	-2.4682533616309636
chr4	63456000	63457000	-1.183871980708124
chr4	63457000	63458000	-3.7909501229917675
chr4	63458000	63459000	-3.5153743021705397
chr4	63459000	63460000	-4.508949439517996
chr4	63460000	63461000	-0.9527476898273943
chr4	63461000	63462000	-2.910335294472646
chr4	63462000	63463000	-0.932651863267346
chr4	63463000	63464000	-4.101628673605267
chr4	63464000	63465000	-0.18495198090124224
chr4	63465000	63466000	-2.2338687509686443
chr4	63466000	63467000	-3.7761926045702245
chr4	63467000	63468000	-4.049105873906496
chr4	63470000	63471000	-2.0112184213360753
chr4	63471000	63472000	-3.2543414783498164
chr4	63472000	63473000	-2.0142407898690515
chr4	63475000	63476000	-4.57888248578591
chr4	63476000	63477000	-3.768849623099049
chr4	63477000	63478000	-4.683116889627761
chr4	63479000	63480000	-2.9198364656736815
chr4	63480000	63481000	-3.802751565680463
chr4	63481000	63482000	-4.638553372768775
chr4	63482000	63483000	-4.292880036773042
chr4	63483000	63484000	-1.1387232331724513
chr4	63484000	63485000	-3.7546144647183803
chr4	63485000	63486000	-2.07022966717473
chr4	63487000	63488000	-2.557803547296342
chr4	63488000	63489000	-3.0432312037832814
chr4	63489000	63490000	-1.528861540385086
chr4	63490000	63491000	-3.1013603389453968
chr4	63491000	63492000	0.37043290175717397
chr4	63492000	63493000	-2.577660692450764
chr4	63493000	63494000	-1.6914472516875398
chr4	63494000	63495000	-4.082594383664678
chr4	63495000	63496000	-3.477037446358729
chr4	63496000	63497000	-2.6736233515906846
chr4	63497000	63498000	-1.5050126094170413
chr4	63498000	63499000	-4.032563444892154
chr4	63499000	63500000	-2.351435393758786
chr4	63500000	63501000	-1.9686112145374839
chr4	63501000	63502000	-3.30489440603086
chr4	63502000	63503000	-1.315536923879267
chr4	63503000	63504000	-3.922162494269154
chr4	63504000	63505000	-3.18767499298138
chr4	63505000	63506000	-4.849180983144766
chr4	63506000	63507000	-2.2265397822963284
chr4	63507000	63508000	-3.724547680470261
chr4	63508000	63509000	-3.29643724358029
chr4	63510000	63511000	-2.426375001934287
chr4	63512000	63513000	-2.421469061320557
chr4	63513000	63514000	-3.2713121732549366
chr4	63514000	63515000	-3.246813423650606
chr4	63515000	63516000	-4.567890952567544
chr4	63516000	63517000	-5.218912896241572
chr4	63517000	63518000	-3.8785861360056946
chr4	63518000	63519000	-6.673959150928199
chr4	63519000	63520000	-6.003492530135368
chr4	63520000	63521000	-5.141517250141522
chr4	63521000	63522000	-5.585721221695022
chr4	63522000	63523000	-4.996773631060788
chr4	63523000	63524000	-4.951850993794289
chr4	63524000	63525000	-5.468679689948183
chr4	63525000	63526000	-4.523326135249923
chr4	63526000	63527000	-6.175028269011248
chr4	63527000	63528000	-6.58681336531907
chr4	63528000	63529000	-5.521579114099411
chr4	63531000	63532000	-9.935770521493994
chr4	63538000	63539000	-5.668002260124802
chr4	63539000	63540000	-6.030781594418467
chr4	63540000	63541000	-6.342260869894136
chr4	63541000	63542000	-6.006738634530659
chr4	63542000	63543000	-4.8436932029716555
chr4	63546000	63547000	-5.963960093535766
chr4	63547000	63548000	-1.7132009556504377
chr4	63548000	63549000	-3.8022402710727077
chr4	63549000	63550000	-3.840400142024543
chr4	63550000	63551000	-4.755104673477425
chr4	63551000	63552000	-3.756483023200849
chr4	63552000	63553000	-3.0643812554931285
chr4	63553000	63554000	-1.0536656334659622
chr4	63554000	63555000	-1.476940402430893
chr4	63555000	63556000	-2.1748020793064846
chr4	63556000	63557000	-2.044659632207225
chr4	63557000	63558000	-3.4526808338091404
chr4	63558000	63559000	-3.044250015489361
chr4	63559000	63560000	-4.222115618743181
chr4	63560000	63561000	-3.4795983598175395
chr4	63561000	63562000	-3.697924565203527
chr4	63562000	63563000	-2.531431241915535
chr4	63563000	63564000	-4.519075726511115
chr4	63564000	63565000	-0.8078874600173274
chr4	63566000	63567000	-1.8022254723409543
chr4	63567000	63568000	-6.093603991486903
chr4	63568000	63569000	-4.598836099324811
chr4	63569000	63570000	-4.191590047202171
chr4	63570000	63571000	-6.6452320163541465
chr4	63571000	63572000	-8.133844387745127
chr4	63572000	63573000	-8.71131974216661
chr4	63573000	63574000	-5.837716404312149
chr4	63574000	63575000	-2.069213099935336
chr4	63575000	63576000	-4.707597519832928
chr4	63577000	63578000	-2.173065141065886
chr4	63578000	63579000	-4.6874592696075865
chr4	63579000	63580000	-4.123170138273641
chr4	63580000	63581000	-2.2427852537882256
chr4	63581000	63582000	-2.6068492645509407
chr4	63582000	63583000	-3.5729368213503814
chr4	63583000	63584000	-2.2750697153117962
chr4	63584000	63585000	-2.315763760618376
chr4	63585000	63586000	-2.697840625856485
chr4	63586000	63587000	-2.980374270582496
chr4	63587000	63588000	-2.924028993746346
chr4	63588000	63589000	-5.465485551693665
chr4	63591000	63592000	-2.7725446723965224
chr4	63595000	63596000	-1.9355064515410485
chr4	63596000	63597000	-1.4492883342475362
chr4	63597000	63598000	-1.609072941077706
chr4	63598000	63599000	-0.4942600733906046
chr4	63599000	63600000	-2.2060006689399545
chr4	63600000	63601000	-2.698746643621168
chr4	63601000	63602000	-0.6406655612429644
chr4	63602000	63603000	-4.241094682824315
chr4	63603000	63604000	-2.174337609782717
chr4	63604000	63605000	-1.7993745573013256
chr4	63605000	63606000	-2.232409706524841
chr4	63606000	63607000	-2.7642499357071997
chr4	63607000	63608000	-0.9064842539909661
chr4	63608000	63609000	-1.2006148499669893
chr4	63609000	63610000	-3.635501060903219
chr4	63610000	63611000	-2.1201385138123117
chr4	63612000	63613000	-5.669264905215067
chr4	63613000	63614000	-2.5992887638432847
chr4	63614000	63615000	-1.5385665182099977
chr4	63615000	63616000	-3.436343151230171
chr4	63618000	63619000	-2.2485350487082285
chr4	63619000	63620000	0.21307766985491358
chr4	63620000	63621000	-0.9422452370839628
chr4	63621000	63622000	-0.7487148322779412
chr4	63622000	63623000	-1.4873016470420057
chr4	63623000	63624000	-0.8876324344921878
chr4	63624000	63625000	-1.0212194210867676
chr4	63625000	63626000	0.06763418081879811
chr4	63627000	63628000	-1.5631556361479484
chr4	63628000	63629000	0.21898404176138048
chr4	63629000	63630000	-2.681102771647677
chr4	63630000	63631000	-0.6799256661774635
chr4	63631000	63632000	-3.7950912977026507
chr4	63632000	63633000	-1.5349570652307885
chr4	63634000	63635000	-3.866070207787727
chr4	63635000	63636000	-3.1644573378545475
chr4	63636000	63637000	-5.064243709804301
chr4	63637000	63638000	-1.641078903164449
chr4	63638000	63639000	-4.057081823423236
chr4	63639000	63640000	-3.9963066546029413
chr4	63641000	63642000	-3.655214886698559
chr4	63642000	63643000	-3.239840379314011
chr4	63644000	63645000	-2.5585981096306574
chr4	63645000	63646000	-2.4132848255569566
chr4	63646000	63647000	-2.041751301599877
chr4	63647000	63648000	-2.5902266536435947
chr4	63648000	63649000	-3.31780209759548
chr4	63649000	63650000	-2.5240108464399267
chr4	63650000	63651000	-1.3830674250810449
chr4	63651000	63652000	-1.484326821861854
chr4	63652000	63653000	-1.5495712187992212
chr4	63655000	63656000	-1.1076791380699953
chr4	63656000	63657000	-2.7939524588846765
chr4	63657000	63658000	-0.5286087820478229
chr4	63659000	63660000	-1.4777717075611017
chr4	63660000	63661000	-4.414993608369063
chr4	63661000	63662000	-1.776042719842422
chr4	63662000	63663000	-3.5974052929312617
chr4	63663000	63664000	-3.4116389960397964
chr4	63664000	63665000	-3.9453253660861023
chr4	63665000	63666000	-4.5904233436533
chr4	63671000	63672000	-3.0768950904911105
chr4	63673000	63674000	-3.5754869091369224
chr4	63674000	63675000	-2.701151724079693
chr4	63675000	63676000	-1.8624265407388898
chr4	63676000	63677000	-2.6696673303792258
chr4	63677000	63678000	-3.075596598514539
chr4	63678000	63679000	-3.848767102144611
chr4	63679000	63680000	-2.1011720937243585
chr4	63680000	63681000	-3.609514244044222
chr4	63681000	63682000	-1.664163090138204
chr4	63682000	63683000	-2.137796862421845
chr4	63683000	63684000	-3.4642900573503437
chr4	63684000	63685000	-2.610440896293119
chr4	63685000	63686000	-4.027121210125184
chr4	63686000	63687000	-2.4266139218157874
chr4	63687000	63688000	-4.243128304906455
chr4	63688000	63689000	-1.5345618790495352
chr4	63689000	63690000	-3.4149570987779616
chr4	63690000	63691000	-1.1730306383652274
chr4	63691000	63692000	-3.08554249474242
chr4	63692000	63693000	-1.9395490265307287
chr4	63693000	63694000	-1.9966115971829679
chr4	63694000	63695000	-2.619157257853197
chr4	63695000	63696000	-4.798982414825778
chr4	63696000	63697000	-1.251983092671433
chr4	63697000	63698000	-1.7074751195422244
chr4	63698000	63699000	-4.861922847895864
chr4	63699000	63700000	-4.648758412566967
chr4	63700000	63701000	-1.9585192803266915
chr4	63702000	63703000	-4.152738057688816
chr4	63703000	63704000	-4.0446216491450935
chr4	63704000	63705000	-3.487625797223621
chr4	63706000	63707000	-3.4113016929640883
chr4	63707000	63708000	-3.256648912729809
chr4	63708000	63709000	-3.0246840750683757
chr4	63709000	63710000	-3.9586195667482413
chr4	63710000	63711000	-2.6876400713263107
chr4	63712000	63713000	-5.385843984979186
chr4	63713000	63714000	-2.9918250670017836
chr4	63714000	63715000	-0.9868797774808078
chr4	63716000	63717000	-2.7376021823386454
chr4	63718000	63719000	-5.0088492106063
chr4	63719000	63720000	-2.3157601518258204
chr4	63720000	63721000	-2.8981222608091137
chr4	63721000	63722000	-2.311030914034264
chr4	63722000	63723000	-2.1220761117920337
chr4	63723000	63724000	-0.5584913667880607
chr4	63724000	63725000	-3.0334913940625365
chr4	63725000	63726000	-1.7613970637727256
chr4	63726000	63727000	-0.7147867522456827
chr4	63728000	63729000	-0.12169104283721839
chr4	63729000	63730000	-2.7150089977742717
chr4	63731000	63732000	-4.287977697043957
chr4	63732000	63733000	-3.700571950270848
chr4	63733000	63734000	-2.4452762762608096
chr4	63734000	63735000	-2.1068694881552616
chr4	63736000	63737000	-3.765020357778562
chr4	63737000	63738000	-5.156011084350159
chr4	63738000	63739000	-5.113478000716706
chr4	63739000	63740000	-9.860165184212775
chr4	63740000	63741000	-6.83399746022182
chr4	63741000	63742000	-5.089159511785046
chr4	63742000	63743000	-4.894121667454903
chr4	63743000	63744000	-3.9885644473758073
chr4	63745000	63746000	-3.5472195443440557
chr4	63747000	63748000	-1.3966668828212638
chr4	63748000	63749000	-3.0071621023494832
chr4	63750000	63751000	-3.1167751603383285
chr4	63751000	63752000	-5.028673234995572
chr4	63752000	63753000	-2.8635447899148363
chr4	63753000	63754000	-3.7544251200056675
chr4	63754000	63755000	-4.4330695503284545
chr4	63757000	63758000	-3.2433314867008267
chr4	63758000	63759000	-0.23879903268933206
chr4	63759000	63760000	-4.9120159081859285
chr4	63760000	63761000	-2.6409498586279248
chr4	63761000	63762000	-2.320052797838185
chr4	63762000	63763000	-3.7576187658124733
chr4	63763000	63764000	-1.8693802556590797
chr4	63764000	63765000	-1.9136758232256441
chr4	63765000	63766000	-4.199180421775369
chr4	63767000	63768000	-3.0247744127756415
chr4	63768000	63769000	-0.8252314364155425
chr4	63769000	63770000	-1.40561708813307
chr4	63771000	63772000	-4.115222026573233
chr4	63773000	63774000	-2.865119129250836
chr4	63774000	63775000	-3.0217111043853935
chr4	63775000	63776000	-2.354793208741571
chr4	63776000	63777000	-0.5103737645880775
chr4	63777000	63778000	-0.8665711222760298
chr4	63778000	63779000	-3.055585938501806
chr4	63779000	63780000	-4.235140681042977
chr4	63780000	63781000	-4.615891621382499
chr4	63781000	63782000	-3.2187739611892314
chr4	63783000	63784000	-4.580870417827502
chr4	63784000	63785000	-2.830439208988761
chr4	63786000	63787000	-1.7233024556107739
chr4	63787000	63788000	-3.920182101589463
chr4	63788000	63789000	-2.38163088136572
chr4	63789000	63790000	-5.198809942086881
chr4	63790000	63791000	-1.6310810509713274
chr4	63791000	63792000	-2.683010172648602
chr4	63792000	63793000	-2.3869822525002222
chr4	63793000	63794000	-2.4579084327263416
chr4	63794000	63795000	-4.838232943042904
chr4	63795000	63796000	-2.491358981137463
chr4	63797000	63798000	-1.8149454221242272
chr4	63798000	63799000	-4.993708236196356
chr4	63799000	63800000	-2.6932467612609923
chr4	63800000	63801000	-2.8748954737604957
chr4	63801000	63802000	-3.476382027576095
chr4	63802000	63803000	-3.3368592744777588
chr4	63803000	63804000	-0.5157077959724616
chr4	63804000	63805000	-1.2942619846419792
chr4	63805000	63806000	-3.102412773738215
chr4	63806000	63807000	-4.124109007052644
chr4	63807000	63808000	-3.883884889096784
chr4	63808000	63809000	-2.8973740515746664
chr4	63810000	63811000	-6.140305723961198
chr4	63811000	63812000	-4.386794957096937
chr4	63813000	63814000	-2.9257646479222044
chr4	63814000	63815000	-1.9594530738204605
chr4	63815000	63816000	-3.515322319381997
chr4	63816000	63817000	-3.210187253263924
chr4	63817000	63818000	-1.2329311626295696
chr4	63820000	63821000	-4.671887794182655
chr4	63821000	63822000	-3.893442769412676
chr4	63822000	63823000	-3.5025752972385504
chr4	63823000	63824000	-4.045392571950843
chr4	63825000	63826000	-4.363874035054618
chr4	63826000	63827000	-5.205656864930398
chr4	63851000	63852000	-7.719609509899219
chr4	63852000	63853000	-7.159061960519524
chr4	63853000	63854000	-5.003520028496445
chr4	63854000	63855000	-2.8933854420105614
chr4	63855000	63856000	-4.302407205691888
chr4	63856000	63857000	-3.8500960892520397
chr4	63857000	63858000	-4.61089737525732
chr4	63858000	63859000	-6.137976889775244
chr4	63859000	63860000	-4.282748492732901
chr4	63861000	63862000	-2.9596194618119327
chr4	63862000	63863000	-4.39618873188909
chr4	63864000	63865000	-1.54992565783998
chr4	63865000	63866000	-3.5044003852090255
chr4	63866000	63867000	-3.420514011672441
chr4	63867000	63868000	-5.270987552050146
chr4	63868000	63869000	-2.989652173993661
chr4	63869000	63870000	-1.8071343201196817
chr4	63870000	63871000	-5.728645940645011
chr4	63871000	63872000	-3.076580938532518
chr4	63872000	63873000	-1.6739743637933808
chr4	63873000	63874000	-4.057699441545964
chr4	63874000	63875000	-2.8796029706154895
chr4	63875000	63876000	-4.021776146738726
chr4	63876000	63877000	-2.12144623215653
chr4	63878000	63879000	-2.7360761040270742
chr4	63880000	63881000	-4.08811452004843
chr4	63881000	63882000	-2.8955597807801965
chr4	63882000	63883000	-3.795595261133741
chr4	63884000	63885000	-3.064694929575939
chr4	63886000	63887000	-4.256970755495292
chr4	63887000	63888000	-3.4723649419241185
chr4	63888000	63889000	-4.092696980047396
chr4	63889000	63890000	-3.0143288274976454
chr4	63890000	63891000	-4.27883298855763
chr4	63891000	63892000	-3.7239824198307927
chr4	63892000	63893000	-1.3241708771186542
chr4	63893000	63894000	-3.7952290012993686
chr4	63894000	63895000	-2.6842107090998613
chr4	63895000	63896000	-2.4752224641044354
chr4	63896000	63897000	-4.0732359951282975
chr4	63897000	63898000	-2.551981323413868
chr4	63898000	63899000	-5.489381615552658
chr4	63899000	63900000	-4.902765016006276
chr4	63901000	63902000	-3.109105708021897
chr4	63902000	63903000	-4.061297182752656
chr4	63903000	63904000	-4.226291245007671
chr4	63904000	63905000	-3.5537345260702025
chr4	63905000	63906000	-2.5837264870031214
chr4	63906000	63907000	-4.51823519952769
chr4	63907000	63908000	-3.5519430939588217
chr4	63908000	63909000	-5.842104715265351
chr4	63909000	63910000	-5.26998771720716
chr4	63910000	63911000	-3.448537588817561
chr4	63911000	63912000	-2.858529859892196
chr4	63912000	63913000	-1.9032112200105318
chr4	63913000	63914000	-3.918554240688115
chr4	63914000	63915000	-3.020762323785966
chr4	63915000	63916000	-6.3901494808297965
chr4	63916000	63917000	-5.7004071646350685
chr4	63919000	63920000	-2.763715336529634
chr4	63920000	63921000	-2.127307427374312
chr4	63921000	63922000	-3.6402811207140275
chr4	63922000	63923000	-5.506366973178137
chr4	63923000	63924000	-3.625489092029357
chr4	63924000	63925000	-4.2207732484399525
chr4	63925000	63926000	-3.3385655894251682
chr4	63926000	63927000	-2.9495537602108177
chr4	63927000	63928000	-0.932366079088436
chr4	63928000	63929000	-4.8458475664898195
chr4	63929000	63930000	-4.631257463497335
chr4	63932000	63933000	-3.179328446119159
chr4	63933000	63934000	-5.62333743151638
chr4	63934000	63935000	-3.468824256292878
chr4	63935000	63936000	-3.0072025869656263
chr4	63936000	63937000	-3.6744859862175177
chr4	63937000	63938000	-1.0158909604805906
chr4	63938000	63939000	-4.2601932919562175
chr4	63939000	63940000	-1.335655759113211
chr4	63940000	63941000	-1.8343566906705642
chr4	63942000	63943000	-2.382175940988371
chr4	63945000	63946000	-0.5932396374241381
chr4	63946000	63947000	-3.1707983524805674
chr4	63947000	63948000	-4.162024500356639
chr4	63948000	63949000	-4.0852343854380635
chr4	63949000	63950000	-7.0544883127572335
chr4	63950000	63951000	-7.670457716157054
chr4	63951000	63952000	-6.595898436793844
chr4	63952000	63953000	-5.420657225629555
chr4	63953000	63954000	-2.9278725592022172
chr4	63954000	63955000	-3.925929502329172
chr4	63955000	63956000	-3.5379698513764164
chr4	63956000	63957000	0.14890258738890444
chr4	63958000	63959000	-2.59863881296152
chr4	63959000	63960000	-1.3878983929187378
chr4	63960000	63961000	-0.34675159477898043
chr4	63961000	63962000	-3.5536360775848763
chr4	63963000	63964000	-1.116987620785033
chr4	63964000	63965000	-2.5942284279311756
chr4	63965000	63966000	-1.262037115795014
chr4	63966000	63967000	-1.6186609265907048
chr4	63967000	63968000	-0.6453274622287802
chr4	63968000	63969000	-1.1712807638375762
chr4	63969000	63970000	-0.6420145493104773
chr4	63970000	63971000	-1.8154561923500847
chr4	63971000	63972000	-1.2798796221829576
chr4	63972000	63973000	-3.201912250915875
chr4	63973000	63974000	-1.1041033040237425
chr4	63975000	63976000	-2.699811490486695
chr4	63976000	63977000	-4.21241218899976
chr4	63978000	63979000	-3.6398519493584716
chr4	63979000	63980000	-1.9802078968111139
chr4	63980000	63981000	-3.610650489101453
chr4	63981000	63982000	-1.5618495236123813
chr4	63982000	63983000	-1.7940353360280499
chr4	63983000	63984000	-2.591522351910561
chr4	63984000	63985000	-3.690857130554458
chr4	63985000	63986000	-0.9188270538625296
chr4	63986000	63987000	-3.776766529874234
chr4	63987000	63988000	-1.545286617836519
chr4	63988000	63989000	-5.735116943702784
chr4	63989000	63990000	-6.26411017596643
chr4	63991000	63992000	-6.004711622998466
chr4	63993000	63994000	-2.2394569973707417
chr4	63994000	63995000	-1.8382064821870434
chr4	63995000	63996000	-5.502637886255083
chr4	63996000	63997000	-3.0230147885772727
chr4	63997000	63998000	-2.2035483048495212
chr4	63998000	63999000	-1.8604885174403687
chr4	63999000	64000000	-1.7334971318803762
chr4	64000000	64001000	-2.0117498203192845
chr4	64001000	64002000	-2.2218005161972734
chr4	64002000	64003000	-2.6139150632510884
chr4	64003000	64004000	-4.926095813559753
chr4	64004000	64005000	-3.543363682904412
chr4	64005000	64006000	-2.559203086589885
chr4	64006000	64007000	-2.068660873327236
chr4	64007000	64008000	-6.4725690551921256
chr4	64008000	64009000	-4.889091375273609
chr4	64009000	64010000	-2.6869129234663487
chr4	64010000	64011000	-4.2551505051158465
chr4	64011000	64012000	-1.7844920751219917
chr4	64012000	64013000	-2.33745835717058
chr4	64013000	64014000	-2.181128148296095
chr4	64014000	64015000	0.08118458208378669
chr4	64015000	64016000	-2.4913919296321847
chr4	64016000	64017000	-1.6986662402183763
chr4	64017000	64018000	-2.0908801552611918
chr4	64019000	64020000	-5.737945284984099
chr4	64020000	64021000	-6.212087342899632
chr4	64021000	64022000	-5.731012434209123
chr4	64022000	64023000	-4.161987514841127
chr4	64023000	64024000	-4.109784928342615
chr4	64025000	64026000	-6.403756555138015
chr4	64026000	64027000	-3.7218690210617957
chr4	64027000	64028000	-4.1667039175304925
chr4	64028000	64029000	-3.8686855309824826
chr4	64029000	64030000	-2.066711467924937
chr4	64030000	64031000	-3.509231420328931
chr4	64031000	64032000	-5.2674635082847265
chr4	64032000	64033000	-3.186784410048711
chr4	64033000	64034000	-2.854353491451453
chr4	64034000	64035000	-3.304663269833494
chr4	64035000	64036000	-3.4367375893936467
chr4	64037000	64038000	-2.1058648588977436
chr4	64038000	64039000	-3.490775516466485
chr4	64040000	64041000	-3.312793792909707
chr4	64042000	64043000	-0.6258828028048129
chr4	64044000	64045000	-4.074239430742188
chr4	64045000	64046000	-0.30550660480400155
chr4	64046000	64047000	-6.195052412284158
chr4	64047000	64048000	-1.789555791037315
chr4	64048000	64049000	-3.061665218266219
chr4	64049000	64050000	-3.205136670984155
chr4	64050000	64051000	-0.7779345976158663
chr4	64051000	64052000	-0.9859520038865299
chr4	64052000	64053000	-3.521643863897231
chr4	64054000	64055000	-2.412956679857164
chr4	64055000	64056000	-2.5978184691050648
chr4	64056000	64057000	-4.744095012515054
chr4	64057000	64058000	-2.052262246282952
chr4	64058000	64059000	-1.916074461831973
chr4	64059000	64060000	-3.1433343070751905
chr4	64060000	64061000	-3.489324136182729
chr4	64061000	64062000	-1.9493744363636072
chr4	64062000	64063000	-2.984635900993252
chr4	64063000	64064000	-2.234416384975528
chr4	64064000	64065000	-1.876453579380909
chr4	64065000	64066000	-2.438603733123235
chr4	64066000	64067000	-4.459151310135635
chr4	64067000	64068000	-2.1496757502141697
chr4	64068000	64069000	-2.3748941096585616
chr4	64069000	64070000	-4.251981988768391
chr4	64070000	64071000	-3.9804892574736517
chr4	64071000	64072000	-3.023170920795637
chr4	64072000	64073000	-4.536169533064916
chr4	64073000	64074000	-6.272485616948817
chr4	64075000	64076000	-8.670001320128813
chr4	64077000	64078000	-3.4860413043112923
chr4	64078000	64079000	-4.037307297482323
chr4	64079000	64080000	-1.5837549245209561
chr4	64080000	64081000	-1.398197781252068
chr4	64081000	64082000	-0.7373683650185785
chr4	64082000	64083000	-2.7011400762248545
chr4	64083000	64084000	-3.1526245854456993
chr4	64084000	64085000	-3.3284940896605946
chr4	64086000	64087000	-3.552830573009098
chr4	64087000	64088000	-3.889808619357554
chr4	64089000	64090000	-3.039928597348906
chr4	64090000	64091000	-2.8175989205404615
chr4	64091000	64092000	-2.835868616924548
chr4	64092000	64093000	0.24427807268736787
chr4	64093000	64094000	-2.170707708106398
chr4	64094000	64095000	-1.2479025937788681
chr4	64095000	64096000	-2.1040758134922686
chr4	64096000	64097000	-2.4090106032557848
chr4	64097000	64098000	-3.2933689501245524
chr4	64098000	64099000	-1.9056829772661306
chr4	64099000	64100000	-0.9739207608951203
chr4	64100000	64101000	-2.707311440734206
chr4	64101000	64102000	0.04719715898396727
chr4	64102000	64103000	-3.219922647642493
chr4	64103000	64104000	-2.946009883164659
chr4	64104000	64105000	-1.8881290728453535
chr4	64105000	64106000	-1.6183974638506813
chr4	64106000	64107000	-2.672564401607954
chr4	64107000	64108000	-0.13556995070546218
chr4	64108000	64109000	-1.9494697963800784
chr4	64109000	64110000	-2.5277263748212047
chr4	64110000	64111000	-2.7288911516542265
chr4	64111000	64112000	-3.7132359002645323
chr4	64112000	64113000	-2.1946518698661963
chr4	64113000	64114000	-2.7571616453415166
chr4	64114000	64115000	-3.1799556139570506
chr4	64115000	64116000	-1.006475476565733
chr4	64116000	64117000	-2.089269668016723
chr4	64117000	64118000	-3.241829093823621
chr4	64118000	64119000	-2.749369205942577
chr4	64119000	64120000	-0.6838913872696455
chr4	64120000	64121000	-3.0929991222862987
chr4	64121000	64122000	-1.8109058666157525
chr4	64122000	64123000	-0.3252068959806894
chr4	64123000	64124000	-1.7757816434358504
chr4	64124000	64125000	-2.3807180513505486
chr4	64125000	64126000	-2.559741931710042
chr4	64126000	64127000	-1.9032222642014276
chr4	64127000	64128000	-3.66533411219623
chr4	64128000	64129000	-0.7404671602412559
chr4	64129000	64130000	-1.8739040565780725
chr4	64130000	64131000	-0.24072287186181843
chr4	64131000	64132000	-0.9579874971077856
chr4	64132000	64133000	-1.2450537932188956
chr4	64134000	64135000	-1.1510721641884687
chr4	64135000	64136000	-4.987207525123415
chr4	64136000	64137000	-1.2340742021879105
chr4	64138000	64139000	-3.149784985124721
chr4	64139000	64140000	-1.6668195223451223
chr4	64140000	64141000	-2.719830658598335
chr4	64142000	64143000	-2.04891553191675
chr4	64143000	64144000	-2.0235057415480813
chr4	64144000	64145000	-3.7247258527370755
chr4	64145000	64146000	-1.1413056496484657
chr4	64147000	64148000	-4.750007334360792
chr4	64148000	64149000	-2.2928654243708206
chr4	64149000	64150000	-2.8065168935957607
chr4	64150000	64151000	-1.7932806912311028
chr4	64151000	64152000	-1.6282510215208594
chr4	64152000	64153000	-3.861948787177809
chr4	64153000	64154000	-3.263955548911459
chr4	64154000	64155000	-7.559399528314573
chr4	64156000	64157000	-4.465638782627436
chr4	64157000	64158000	-1.8387453786407522
chr4	64158000	64159000	-3.870114055000484
chr4	64159000	64160000	-2.4399036443693607
chr4	64160000	64161000	-1.6716331258640456
chr4	64161000	64162000	-2.0104171309521464
chr4	64162000	64163000	-2.6527563178438047
chr4	64163000	64164000	-3.2891901256162384
chr4	64164000	64165000	-1.6429859718103517
chr4	64165000	64166000	-0.7063160487798705
chr4	64167000	64168000	-0.6371755354006745
chr4	64168000	64169000	-1.4288399606989914
chr4	64169000	64170000	-1.1244721249027185
chr4	64170000	64171000	-2.0574677080556287
chr4	64171000	64172000	-2.1711037503837556
chr4	64172000	64173000	-0.4501435293234065
chr4	64174000	64175000	-0.3109041924166683
chr4	64175000	64176000	-1.6500332025291549
chr4	64176000	64177000	-1.4513480387754853
chr4	64177000	64178000	-1.8423592487255418
chr4	64179000	64180000	-3.741489837319113
chr4	64180000	64181000	-2.366948540774558
chr4	64181000	64182000	-1.158339678744831
chr4	64182000	64183000	-3.3451130554542745
chr4	64183000	64184000	-3.4568079491995998
chr4	64184000	64185000	-2.877494799412638
chr4	64185000	64186000	-1.5590493054795667
chr4	64186000	64187000	-2.88582418494452
chr4	64187000	64188000	-2.6821322691632705
chr4	64188000	64189000	-2.615619877814493
chr4	64189000	64190000	-1.6776410163806816
chr4	64190000	64191000	-1.9303218316679187
chr4	64191000	64192000	-0.6646793224479569
chr4	64192000	64193000	-3.6718094457785173
chr4	64193000	64194000	-3.5035943663453293
chr4	64194000	64195000	-3.8559249675426446
chr4	64195000	64196000	-2.6172490395091126
chr4	64196000	64197000	-1.5950012032126046
chr4	64198000	64199000	-0.24746428154284947
chr4	64199000	64200000	-2.2492949496346775
chr4	64200000	64201000	-0.20817522263944951
chr4	64201000	64202000	-1.8573029559201297
chr4	64202000	64203000	-3.931523327136895
chr4	64203000	64204000	-1.12200081615309
chr4	64204000	64205000	-1.8594214105957707
chr4	64205000	64206000	-1.0077046015367734
chr4	64206000	64207000	-0.8668228831946045
chr4	64207000	64208000	-2.4103023799473116
chr4	64208000	64209000	-1.0230842439598984
chr4	64209000	64210000	-2.090701230215302
chr4	64211000	64212000	-3.2262239054755493
chr4	64212000	64213000	-4.334679224815107
chr4	64213000	64214000	-0.5348578116300505
chr4	64214000	64215000	-1.758677436175431
chr4	64215000	64216000	-2.1687064601622934
chr4	64216000	64217000	-2.990403374408039
chr4	64217000	64218000	-2.535692206237993
chr4	64218000	64219000	-4.8415256247521565
chr4	64219000	64220000	-5.356032825131503
chr4	64221000	64222000	-2.802346048043432
chr4	64222000	64223000	-2.120782139099047
chr4	64223000	64224000	-1.4132387173338443
chr4	64224000	64225000	-2.6799278581452866
chr4	64225000	64226000	-2.150167673044903
chr4	64226000	64227000	-1.9464488506180433
chr4	64227000	64228000	-1.101284787624383
chr4	64228000	64229000	-1.9318904024848307
chr4	64229000	64230000	-5.759238665248875
chr4	64230000	64231000	-6.240653849523356
chr4	64231000	64232000	-2.47043815949647
chr4	64232000	64233000	-4.918957547306695
chr4	64233000	64234000	-4.525711445923
chr4	64235000	64236000	-6.545481731083802
chr4	64236000	64237000	-1.8823541520772282
chr4	64239000	64240000	-8.175855526441849
chr4	64240000	64241000	-9.615062282066964
chr4	64242000	64243000	-3.667569985886751
chr4	64243000	64244000	-3.3597061778745116
chr4	64244000	64245000	-3.001368324476618
chr4	64245000	64246000	-4.1846572794054175
chr4	64246000	64247000	-3.3617341157680967
chr4	64247000	64248000	-4.885856157458871
chr4	64248000	64249000	-2.240703358101966
chr4	64249000	64250000	-3.1518580495157287
chr4	64250000	64251000	-3.3308346473871895
chr4	64251000	64252000	-2.488764824217862
chr4	64253000	64254000	-1.9812272795760397
chr4	64254000	64255000	-1.258230602979333
chr4	64255000	64256000	-0.7986112270362811
chr4	64256000	64257000	-3.911876600445101
chr4	64257000	64258000	-5.062030137707942
chr4	64258000	64259000	-0.9678357145323858
chr4	64259000	64260000	-3.0800103779678203
chr4	64260000	64261000	-2.410199227476497
chr4	64261000	64262000	-6.243431714311951
chr4	64262000	64263000	-3.7020155923843308
chr4	64263000	64264000	-3.2595292592861567
chr4	64265000	64266000	-2.9880910934625495
chr4	64266000	64267000	-2.988326889870058
chr4	64267000	64268000	-4.6739535898890185
chr4	64268000	64269000	-3.1430200271216684
chr4	64269000	64270000	-3.7913419743041725
chr4	64270000	64271000	-2.6052161549223882
chr4	64271000	64272000	-1.2154073880098732
chr4	64272000	64273000	1.0314423962107722
chr4	64273000	64274000	-1.7165247772703105
chr4	64274000	64275000	-1.8282552457249617
chr4	64275000	64276000	-3.3035441015594573
chr4	64276000	64277000	-1.0374119534848254
chr4	64277000	64278000	-2.6478426108496764
chr4	64278000	64279000	-2.013959037836719
chr4	64281000	64282000	-3.020747364599466
chr4	64282000	64283000	-1.2223411346617046
chr4	64283000	64284000	-1.8780448025434384
chr4	64284000	64285000	-2.5801900502438575
chr4	64285000	64286000	-1.6943032447173199
chr4	64286000	64287000	-3.1602244241138235
chr4	64287000	64288000	-2.34180145809226
chr4	64288000	64289000	-3.191674905117287
chr4	64289000	64290000	-3.805700171565214
chr4	64290000	64291000	-1.7970073942801053
chr4	64291000	64292000	-2.2323866735059963
chr4	64292000	64293000	-2.944549138491169
chr4	64293000	64294000	-1.9890095007906712
chr4	64294000	64295000	-1.788940849817793
chr4	64295000	64296000	-3.7850903240992464
chr4	64296000	64297000	-4.401469201516644
chr4	64297000	64298000	-3.421204978133451
chr4	64298000	64299000	-3.546719925277695
chr4	64299000	64300000	-3.0538461505225474
chr4	64300000	64301000	-4.547007082008943
chr4	64301000	64302000	-2.8330492369309597
chr4	64302000	64303000	-5.001137309699274
chr4	64303000	64304000	-2.0170316880027905
chr4	64304000	64305000	-4.760376168592771
chr4	64305000	64306000	-3.5039375957934213
chr4	64306000	64307000	-3.2238072230848958
chr4	64307000	64308000	-3.4266867138383987
chr4	64308000	64309000	-3.505220395608246
chr4	64309000	64310000	-3.4045534756521847
chr4	64310000	64311000	-3.945226478860592
chr4	64311000	64312000	-1.267568816557227
chr4	64312000	64313000	-3.1356759033273085
chr4	64314000	64315000	-1.2628127031870726
chr4	64315000	64316000	-2.8793639480514686
chr4	64316000	64317000	-3.1114989455392426
chr4	64317000	64318000	-3.143586763730343
chr4	64318000	64319000	-2.105793283491678
chr4	64319000	64320000	-4.217358981132382
chr4	64320000	64321000	-2.3732992660787713
chr4	64321000	64322000	-1.5989325254447604
chr4	64322000	64323000	-1.9690468628100521
chr4	64323000	64324000	0.5451356453063128
chr4	64324000	64325000	-2.2324463219256963
chr4	64325000	64326000	-3.164605098602112
chr4	64326000	64327000	-0.4568437606934201
chr4	64327000	64328000	-2.556549228251731
chr4	64328000	64329000	-2.1490859212449154
chr4	64329000	64330000	-1.3976649990867782
chr4	64330000	64331000	-0.9464409582425133
chr4	64331000	64332000	-2.2709454538696296
chr4	64332000	64333000	-3.770738593422043
chr4	64333000	64334000	-0.41246896201943467
chr4	64335000	64336000	-2.9356461751992367
chr4	64336000	64337000	-6.640383708081273
chr4	64337000	64338000	-7.8264357040091594
chr4	64341000	64342000	-1.782611649773461
chr4	64342000	64343000	-2.6574381624268164
chr4	64343000	64344000	-1.7869774039750062
chr4	64344000	64345000	-3.6252064138383493
chr4	64346000	64347000	-2.5050414583701945
chr4	64347000	64348000	-2.339241505858668
chr4	64348000	64349000	-1.6775065207912656
chr4	64353000	64354000	0.34135705649458153
chr4	64354000	64355000	-1.9803039953247608
chr4	64356000	64357000	-2.8139622126540487
chr4	64359000	64360000	-1.7437914386436861
chr4	64360000	64361000	-2.5104798400937263
chr4	64362000	64363000	-0.6972146335571245
chr4	64364000	64365000	-1.4501093797039948
chr4	64365000	64366000	-2.0971212414844005
chr4	64367000	64368000	-0.736015125135255
chr4	64368000	64369000	-2.3103892215402686
chr4	64369000	64370000	-2.415411799310892
chr4	64370000	64371000	-2.099431631688944
chr4	64371000	64372000	-2.2688792203606503
chr4	64372000	64373000	-3.8291555204011205
chr4	64373000	64374000	-0.5779088124133921
chr4	64375000	64376000	-4.05197216885354
chr4	64376000	64377000	-0.8994472045621557
chr4	64377000	64378000	-1.6346654417744242
chr4	64378000	64379000	-2.836468604681887
chr4	64379000	64380000	-1.319128623383525
chr4	64380000	64381000	-2.2616399841800883
chr4	64381000	64382000	-0.7210641643135395
chr4	64383000	64384000	-3.143920977304809
chr4	64384000	64385000	-2.4629301430128057
chr4	64385000	64386000	-2.5453441354709416
chr4	64386000	64387000	-1.329943633419597
chr4	64387000	64388000	-3.084784316563286
chr4	64389000	64390000	-1.1336061952603451
chr4	64390000	64391000	-1.511279268942749
chr4	64391000	64392000	-3.9765139568317456
chr4	64392000	64393000	-1.3004367661896497
chr4	64393000	64394000	-6.029826660007359
chr4	64395000	64396000	-3.7777366733608067
chr4	64396000	64397000	-1.6703269276688548
chr4	64397000	64398000	-2.0926573445492194
chr4	64400000	64401000	-2.0453219752571417
chr4	64402000	64403000	-2.2910156516715023
chr4	64403000	64404000	-2.725178771202521
chr4	64405000	64406000	-2.821928467820875
chr4	64406000	64407000	-1.1818305111389171
chr4	64407000	64408000	-0.4526014436328346
chr4	64408000	64409000	-3.890405557912881
chr4	64409000	64410000	-2.6637619304338935
chr4	64410000	64411000	-2.095309186811203
chr4	64411000	64412000	0.4036110604009532
chr4	64412000	64413000	-3.548280321005564
chr4	64413000	64414000	-1.8617022307344633
chr4	64414000	64415000	-4.305589308529616
chr4	64415000	64416000	-3.5375594595221687
chr4	64416000	64417000	-1.776304014569103
chr4	64417000	64418000	-3.071004788598625
chr4	64418000	64419000	-2.805643907361846
chr4	64419000	64420000	-2.3744648843761693
chr4	64420000	64421000	-1.5520874772546631
chr4	64421000	64422000	-1.8293577311548395
chr4	64422000	64423000	-2.3701832568103347
chr4	64423000	64424000	-3.76662656196879
chr4	64424000	64425000	-3.2654050444265716
chr4	64425000	64426000	-1.0915087856726982
chr4	64426000	64427000	-3.8077704251672424
chr4	64428000	64429000	-3.759368583713319
chr4	64429000	64430000	-4.918506127674564
chr4	64430000	64431000	-2.4555816643788178
chr4	64432000	64433000	-2.382440717608617
chr4	64434000	64435000	-2.7032223359949694
chr4	64435000	64436000	-2.6340289384030564
chr4	64436000	64437000	-2.6205789610081065
chr4	64437000	64438000	-2.7138587626405983
chr4	64438000	64439000	-5.177304304333689
chr4	64439000	64440000	-1.9867438497268768
chr4	64440000	64441000	-4.495292828078164
chr4	64442000	64443000	-4.512516133630503
chr4	64443000	64444000	-2.490803693788256
chr4	64444000	64445000	-1.8768323003989604
chr4	64445000	64446000	-4.0530733878963225
chr4	64447000	64448000	-2.6961790629594806
chr4	64448000	64449000	-3.5075953983739616
chr4	64450000	64451000	-4.513586236573179
chr4	64451000	64452000	-5.938520291699658
chr4	64452000	64453000	-4.60206757213675
chr4	64453000	64454000	-2.695475092515036
chr4	64455000	64456000	-5.213597698642309
chr4	64456000	64457000	-5.347592689857689
chr4	64457000	64458000	-5.654896674455507
chr4	64458000	64459000	-3.1461262622723978
chr4	64459000	64460000	-3.9341789219878605
chr4	64460000	64461000	-3.2485677621364744
chr4	64461000	64462000	-1.9099448601573772
chr4	64463000	64464000	-0.3130469949840578
chr4	64464000	64465000	-1.814097105264451
chr4	64466000	64467000	-0.5963462178551765
chr4	64467000	64468000	-3.5312013171305434
chr4	64468000	64469000	-1.4186626472666246
chr4	64469000	64470000	-1.9552889933812208
chr4	64470000	64471000	-2.1292565889634276
chr4	64471000	64472000	-0.9059930404803371
chr4	64472000	64473000	-1.9009957500552914
chr4	64473000	64474000	-3.906821264642254
chr4	64474000	64475000	-4.1948212618708745
chr4	64475000	64476000	-4.859034340847449
chr4	64476000	64477000	-2.7916368574456496
chr4	64477000	64478000	-2.859162813014364
chr4	64479000	64480000	-2.3536688861245167
chr4	64480000	64481000	-0.3389949138668163
chr4	64481000	64482000	-3.8630922079312193
chr4	64482000	64483000	-0.7446256546444131
chr4	64483000	64484000	-0.12484283935829678
chr4	64485000	64486000	-1.6934458868175088
chr4	64486000	64487000	-1.941092067448493
chr4	64487000	64488000	-3.116893965248609
chr4	64488000	64489000	-1.0338985421834055
chr4	64489000	64490000	-1.4412273194149328
chr4	64490000	64491000	-0.8701812254644109
chr4	64491000	64492000	-1.7338635840326952
chr4	64492000	64493000	-1.7191567141420663
chr4	64494000	64495000	-3.5392980761428703
chr4	64495000	64496000	-2.9164795682258697
chr4	64496000	64497000	-2.6539649047428457
chr4	64497000	64498000	-3.0437404103119903
chr4	64498000	64499000	-2.1002601658886135
chr4	64499000	64500000	-2.895844504347964
chr4	64500000	64501000	-2.058915457887967
chr4	64501000	64502000	0.04791386753915199
chr4	64502000	64503000	-2.925196886532015
chr4	64503000	64504000	-5.314806890470655
chr4	64505000	64506000	-5.855143952537072
chr4	64506000	64507000	-5.087549985834452
chr4	64507000	64508000	-5.875487451055369
chr4	64508000	64509000	-5.030911472034918
chr4	64511000	64512000	-3.059716408145938
chr4	64513000	64514000	-4.374317641154367
chr4	64514000	64515000	-3.239932305823118
chr4	64515000	64516000	-5.182001719634433
chr4	64516000	64517000	-2.83941575687854
chr4	64517000	64518000	-3.044736647676963
chr4	64518000	64519000	-4.493764546828742
chr4	64519000	64520000	-1.8474667758456118
chr4	64520000	64521000	-4.743276626465657
chr4	64521000	64522000	-3.108653684514012
chr4	64522000	64523000	-1.7064864668275659
chr4	64524000	64525000	-5.3527496102434755
chr4	64525000	64526000	-3.6169059782082713
chr4	64526000	64527000	-5.390963783369706
chr4	64527000	64528000	-2.562562238205055
chr4	64528000	64529000	-4.72457088213349
chr4	64530000	64531000	-3.771032147663567
chr4	64531000	64532000	-3.1944967926355616
chr4	64532000	64533000	-3.434841597690671
chr4	64533000	64534000	-2.097047841281375
chr4	64534000	64535000	-2.977004855731919
chr4	64535000	64536000	-4.620897149079356
chr4	64536000	64537000	-3.0517239523009403
chr4	64537000	64538000	-1.2965159215601363
chr4	64538000	64539000	-2.1900123604544177
chr4	64539000	64540000	-2.860777289257536
chr4	64540000	64541000	-3.1184186446293305
chr4	64541000	64542000	-2.8439942796073665
chr4	64542000	64543000	-4.202066350381434
chr4	64543000	64544000	-4.193944133267663
chr4	64544000	64545000	-3.5599985757309867
chr4	64545000	64546000	-3.407259137158107
chr4	64546000	64547000	-2.0022913036641508
chr4	64549000	64550000	-5.010368551113604
chr4	64550000	64551000	-4.793855676442431
chr4	64551000	64552000	-1.8329874573063258
chr4	64552000	64553000	-2.2670564985402617
chr4	64553000	64554000	-2.3430194522191283
chr4	64554000	64555000	-3.347580217980994
chr4	64555000	64556000	-3.051517598085358
chr4	64556000	64557000	-1.6660025105076757
chr4	64559000	64560000	-0.4888143054266737
chr4	64560000	64561000	-3.2214218057543436
chr4	64561000	64562000	-3.1029526573039656
chr4	64563000	64564000	-2.768311575924306
chr4	64568000	64569000	-1.8432319044758
chr4	64572000	64573000	-3.901594714713645
chr4	64573000	64574000	-5.002153027991281
chr4	64574000	64575000	-4.4932448277667465
chr4	64575000	64576000	-2.132586783691913
chr4	64577000	64578000	-3.4907267187579736
chr4	64578000	64579000	-3.5211596720542357
chr4	64579000	64580000	-2.018412841960897
chr4	64581000	64582000	-2.109155273462227
chr4	64582000	64583000	-3.410121923616547
chr4	64583000	64584000	-3.1514980765701512
chr4	64584000	64585000	-2.011254333499988
chr4	64585000	64586000	-2.230627810536655
chr4	64587000	64588000	-1.7671492731737486
chr4	64588000	64589000	-2.536711976688975
chr4	64589000	64590000	-2.483110119698471
chr4	64591000	64592000	-1.3020767267775957
chr4	64592000	64593000	-1.7066905841374371
chr4	64593000	64594000	-1.638352822780714
chr4	64594000	64595000	-1.5855015781885338
chr4	64595000	64596000	-1.7711852118478815
chr4	64597000	64598000	-0.1887238621257611
chr4	64599000	64600000	-1.2626009140368235
chr4	64600000	64601000	-1.4959422529674518
chr4	64601000	64602000	-2.4244400374559865
chr4	64602000	64603000	-1.6516248189355436
chr4	64603000	64604000	-1.3318618511946005
chr4	64605000	64606000	-0.6715277305591155
chr4	64611000	64612000	-1.6734660701861293
chr4	64612000	64613000	-1.4408141688383347
chr4	64613000	64614000	1.9020569908764247
chr4	64614000	64615000	-2.1187707110412837
chr4	64615000	64616000	-0.9031196122508227
chr4	64616000	64617000	-1.5697587623779017
chr4	64617000	64618000	-2.045696826711483
chr4	64618000	64619000	-2.130481401767513
chr4	64620000	64621000	-1.4219340503900137
chr4	64621000	64622000	-2.1799545965730234
chr4	64622000	64623000	-1.371090382100851
chr4	64623000	64624000	0.507240955511876
chr4	64624000	64625000	0.8311157238126539
chr4	64625000	64626000	0.8317705857810694
chr4	64626000	64627000	-1.6520355492645356
chr4	64627000	64628000	-0.4479045400971856
chr4	64628000	64629000	-0.6672479178931093
chr4	64629000	64630000	-0.27402219651792614
chr4	64631000	64632000	-1.0466506452719426
chr4	64633000	64634000	-0.7306216234885893
chr4	64634000	64635000	-3.280002318984217
chr4	64636000	64637000	-3.5041927289198
chr4	64637000	64638000	-2.3868149517713184
chr4	64639000	64640000	-6.1095253523446855
chr4	64643000	64644000	-3.164779312453814
chr4	64645000	64646000	-0.8231942291859413
chr4	64646000	64647000	-0.5242506556509099
chr4	64648000	64649000	0.03971401550108369
chr4	64649000	64650000	-3.089918539455497
chr4	64650000	64651000	-0.2522016529824906
chr4	64651000	64652000	-2.304407878761633
chr4	64652000	64653000	-0.5492581902135919
chr4	64654000	64655000	-2.6278486988316634
chr4	64655000	64656000	-1.8681621597709077
chr4	64657000	64658000	-3.3653609324669933
chr4	64658000	64659000	-1.5909089419444549
chr4	64661000	64662000	-6.29910351733934
chr4	64663000	64664000	-6.517486923625936
chr4	64669000	64670000	-5.5375202865911035
chr4	64673000	64674000	-1.8597499372918729
chr4	64677000	64678000	-2.1903763897462096
chr4	64681000	64682000	-2.1040652777885946
chr4	64682000	64683000	-3.822953224264392
chr4	64683000	64684000	-4.417226550069303
chr4	64684000	64685000	-3.1759749671372544
chr4	64685000	64686000	-4.769934936086394
chr4	64686000	64687000	-3.5982784905030805
chr4	64687000	64688000	-4.102647424329053
chr4	64689000	64690000	-1.2351201202421058
chr4	64690000	64691000	-2.499324228546996
chr4	64691000	64692000	-3.3494941839288335
chr4	64692000	64693000	-2.6536098317683003
chr4	64694000	64695000	-3.8314313148141745
chr4	64695000	64696000	-2.7462529943795415
chr4	64696000	64697000	-3.430878306281516
chr4	64698000	64699000	-5.127581982567767
chr4	64699000	64700000	-0.9270442974544483
chr4	64700000	64701000	-1.5655541579427061
chr4	64701000	64702000	-2.1384927042213184
chr4	64702000	64703000	-2.7867503591948726
chr4	64703000	64704000	-3.9183142194667946
chr4	64705000	64706000	-4.55343788535229
chr4	64706000	64707000	-3.3189236309741146
chr4	64707000	64708000	-3.187946474352948
chr4	64708000	64709000	-1.1835635761217937
chr4	64710000	64711000	-2.0698302331441085
chr4	64711000	64712000	0.3857248087824557
chr4	64712000	64713000	0.5200130658168335
chr4	64714000	64715000	-0.1936582827410694
chr4	64715000	64716000	-1.1525327928872946
chr4	64716000	64717000	-1.9175019100996546
chr4	64717000	64718000	-1.9562575540606295
chr4	64718000	64719000	-1.855804436172745
chr4	64719000	64720000	-2.8443180936728325
chr4	64720000	64721000	-2.573401829084035
chr4	64721000	64722000	-3.224794033468991
chr4	64722000	64723000	-1.230136848464563
chr4	64723000	64724000	-1.796273241455954
chr4	64724000	64725000	-0.5650326526765576
chr4	64725000	64726000	-1.9167105114123515
chr4	64726000	64727000	-2.241999673790654
chr4	64727000	64728000	-3.7160724452678195
chr4	64728000	64729000	-3.951019647579227
chr4	64729000	64730000	-3.9462488112732497
chr4	64730000	64731000	-4.235969498251797
chr4	64733000	64734000	-3.460002760742093
chr4	64734000	64735000	-7.20458495709872
chr4	64735000	64736000	-6.1371691121083884
chr4	64738000	64739000	-4.117946751004629
chr4	64739000	64740000	-6.5029909814540074
chr4	64740000	64741000	-7.229412635782701
chr4	64741000	64742000	-9.975124773219683
chr4	64743000	64744000	-4.309336878985131
chr4	64745000	64746000	-3.858068193599551
chr4	64747000	64748000	-2.0503141708662698
chr4	64748000	64749000	-3.1077879879064203
chr4	64749000	64750000	-2.7785578067457757
chr4	64750000	64751000	-3.783718478696906
chr4	64751000	64752000	-2.0785070565221044
chr4	64752000	64753000	-3.3225255196741887
chr4	64753000	64754000	-3.2516122626671033
chr4	64754000	64755000	-1.558208683388544
chr4	64755000	64756000	-1.6180507469763057
chr4	64756000	64757000	-1.3064497615426598
chr4	64757000	64758000	-1.657539433695342
chr4	64758000	64759000	-2.866256960351155
chr4	64759000	64760000	-0.7762153125545294
chr4	64760000	64761000	-2.72449755614267
chr4	64761000	64762000	-1.1501756218348624
chr4	64762000	64763000	-0.9381255098189336
chr4	64764000	64765000	-1.8296442702478786
chr4	64765000	64766000	-1.506521350112084
chr4	64766000	64767000	-2.187926849133937
chr4	64767000	64768000	-3.3889903871886564
chr4	64768000	64769000	-3.1290709907858503
chr4	64769000	64770000	-3.752342117629525
chr4	64770000	64771000	-3.4760344548750344
chr4	64771000	64772000	-1.6302422614926944
chr4	64772000	64773000	-2.0323174681676486
chr4	64773000	64774000	-3.6751837455736016
chr4	64774000	64775000	-1.7663016001944758
chr4	64776000	64777000	-1.1789384893085246
chr4	64777000	64778000	-0.8807392301057156
chr4	64778000	64779000	-2.82127490546552
chr4	64779000	64780000	-3.0137280977787415
chr4	64780000	64781000	-1.154428823677637
chr4	64781000	64782000	-4.346644736910974
chr4	64782000	64783000	-1.0290914151598822
chr4	64783000	64784000	-1.1440867983888754
chr4	64784000	64785000	-0.8005408279373413
chr4	64785000	64786000	-2.179883383132915
chr4	64786000	64787000	-2.2095375224062557
chr4	64788000	64789000	-2.6157917756555507
chr4	64789000	64790000	-2.834178651785633
chr4	64790000	64791000	-4.3326647688287645
chr4	64791000	64792000	-3.404006731357718
chr4	64792000	64793000	-4.115664884988348
chr4	64793000	64794000	-4.8390647849919874
chr4	64794000	64795000	-2.7921580507830983
chr4	64795000	64796000	-4.613045390629966
chr4	64796000	64797000	-3.0042960398821106
chr4	64797000	64798000	-1.7607709039419384
chr4	64798000	64799000	-4.585947581646762
chr4	64799000	64800000	-2.3771299647186224
chr4	64800000	64801000	-2.0049549997571883
chr4	64801000	64802000	-3.4651952894280558
chr4	64803000	64804000	-4.470497401764199
chr4	64804000	64805000	-5.123281420539173
chr4	64805000	64806000	-1.7461506958665032
chr4	64806000	64807000	-2.1940979999496006
chr4	64807000	64808000	-4.075650181263797
chr4	64808000	64809000	-4.723747784036598
chr4	64809000	64810000	-1.6662074275996892
chr4	64810000	64811000	-1.9028784240941925
chr4	64811000	64812000	-0.13752167148983063
chr4	64813000	64814000	-2.5957607323775247
chr4	64814000	64815000	-3.679254946615289
chr4	64815000	64816000	-0.3433525392987078
chr4	64816000	64817000	-1.5375954090873356
chr4	64817000	64818000	-2.498866200626027
chr4	64818000	64819000	-1.1334457558967543
chr4	64819000	64820000	-1.996136048420349
chr4	64820000	64821000	-2.7657265180631634
chr4	64821000	64822000	-3.9320018291124534
chr4	64822000	64823000	-3.2679623144594476
chr4	64823000	64824000	-1.7695762809543563
chr4	64824000	64825000	-1.0319182215027554
chr4	64825000	64826000	-0.7419867625403409
chr4	64826000	64827000	-2.0319906274271182
chr4	64827000	64828000	-0.0010608395556520797
chr4	64828000	64829000	-3.5829906189157508
chr4	64829000	64830000	-2.2834810113873067
chr4	64830000	64831000	-1.6802529524768077
chr4	64831000	64832000	-2.0399605984592766
chr4	64833000	64834000	-7.856587267224045
chr4	64835000	64836000	-4.752892562980227
chr4	64843000	64844000	-7.2635597807370385
chr4	64844000	64845000	-2.6480709633197725
chr4	64845000	64846000	-1.5490022943954527
chr4	64846000	64847000	-3.9072380941261065
chr4	64847000	64848000	-2.669590021999866
chr4	64848000	64849000	-2.654276284181107
chr4	64849000	64850000	-1.1600282124031696
chr4	64850000	64851000	-3.4362830587553526
chr4	64851000	64852000	-4.364683487858268
chr4	64852000	64853000	-3.6231020493480686
chr4	64854000	64855000	-3.831871609650213
chr4	64856000	64857000	-3.3684048924825354
chr4	64857000	64858000	-2.6921996175012426
chr4	64858000	64859000	-5.991406267867888
chr4	64865000	64866000	-9.78019816957618
chr4	64866000	64867000	-6.8232633296626375
chr4	64867000	64868000	-3.5209527274303998
chr4	64869000	64870000	-3.6343708844912785
chr4	64870000	64871000	-3.0196313510273427
chr4	64871000	64872000	-2.082467673144813
chr4	64873000	64874000	-0.9916702207023168
chr4	64874000	64875000	-1.8941321649382699
chr4	64875000	64876000	-1.7364692322575728
chr4	64876000	64877000	-0.7617744721847316
chr4	64877000	64878000	-3.078395191048072
chr4	64878000	64879000	0.07792114333784313
chr4	64879000	64880000	-2.686257856250327
chr4	64880000	64881000	-2.2171448404838374
chr4	64881000	64882000	-1.4451986249677908
chr4	64882000	64883000	-1.5873109932229965
chr4	64883000	64884000	-0.9932241101605739
chr4	64884000	64885000	-2.2525412534713403
chr4	64885000	64886000	-1.104714629820268
chr4	64887000	64888000	-2.908431679988954
chr4	64889000	64890000	-2.195894263918807
chr4	64890000	64891000	-2.487738817836588
chr4	64891000	64892000	-2.8053519110265626
chr4	64892000	64893000	-1.6080092360216292
chr4	64893000	64894000	-1.5176176815508218
chr4	64894000	64895000	-1.9587073983779297
chr4	64895000	64896000	-0.5278782516730687
chr4	64896000	64897000	-1.1546922455617805
chr4	64897000	64898000	-2.092978407054915
chr4	64898000	64899000	-3.1723073612369306
chr4	64901000	64902000	-1.31637868405281
chr4	64902000	64903000	-2.700918291896119
chr4	64903000	64904000	-2.582943489216117
chr4	64904000	64905000	-0.5916970726040282
chr4	64905000	64906000	-2.746643724080402
chr4	64906000	64907000	-3.108745134680931
chr4	64907000	64908000	-3.9599539388463243
chr4	64908000	64909000	-1.332731103633035
chr4	64910000	64911000	-5.948757929140561
chr4	64911000	64912000	-2.1569963035231794
chr4	64912000	64913000	-1.705625715314574
chr4	64913000	64914000	-1.340914683144034
chr4	64914000	64915000	-1.8188772526872432
chr4	64915000	64916000	-1.6080437793116331
chr4	64916000	64917000	0.07092680933571369
chr4	64917000	64918000	-2.6385782128237647
chr4	64918000	64919000	-3.355204708907722
chr4	64919000	64920000	-1.154462487365525
chr4	64920000	64921000	-1.6745774651438246
chr4	64925000	64926000	-1.9041220063948148
chr4	64926000	64927000	-0.8845854264727613
chr4	64927000	64928000	-1.813264734168377
chr4	64928000	64929000	-1.5577882896847528
chr4	64930000	64931000	-2.673604352613932
chr4	64931000	64932000	-0.5768610770607879
chr4	64932000	64933000	-1.7187394551920359
chr4	64933000	64934000	-1.8185545416229862
chr4	64934000	64935000	-2.3545248857546466
chr4	64935000	64936000	-1.142736313359045
chr4	64936000	64937000	-0.4330064639755124
chr4	64937000	64938000	-1.4241910022954143
chr4	64938000	64939000	-0.6577677182542426
chr4	64939000	64940000	0.9250143604063803
chr4	64940000	64941000	-0.7168599803018593
chr4	64941000	64942000	-2.1695209005348413
chr4	64942000	64943000	-1.698930877254851
chr4	64943000	64944000	-4.49132567840775
chr4	64944000	64945000	-2.0436555418332802
chr4	64945000	64946000	-1.9297147116305053
chr4	64946000	64947000	-1.911837985105101
chr4	64947000	64948000	-2.043013658108386
chr4	64948000	64949000	-2.2025720098616293
chr4	64949000	64950000	-2.3070203062719083
chr4	64950000	64951000	-5.880685215196488
chr4	64951000	64952000	-4.425540278347338
chr4	64952000	64953000	-4.065187922962539
chr4	64953000	64954000	-4.021212869621805
chr4	64954000	64955000	-0.8855838833114653
chr4	64955000	64956000	-5.4189647752764305
chr4	64956000	64957000	-4.746428710714969
chr4	64960000	64961000	-2.410650689836715
chr4	64961000	64962000	-2.9634012825161564
chr4	64962000	64963000	-3.0125327268688222
chr4	64964000	64965000	-2.533754097513704
chr4	64965000	64966000	-2.7235921932337783
chr4	64966000	64967000	-1.5366237857414364
chr4	64967000	64968000	-1.5009179016627052
chr4	64968000	64969000	-3.4616612487383627
chr4	64970000	64971000	-2.120706427962204
chr4	64971000	64972000	-2.955809977426944
chr4	64972000	64973000	-2.933097244276429
chr4	64973000	64974000	-3.747174428228813
chr4	64974000	64975000	-1.659634440071293
chr4	64976000	64977000	-4.100093061295731
chr4	64977000	64978000	-3.107888362611734
chr4	64978000	64979000	-2.616661737879119
chr4	64979000	64980000	-3.8469076012955123
chr4	64980000	64981000	-0.9178380998107486
chr4	64981000	64982000	-4.065063611245436
chr4	64982000	64983000	-1.0680927086868863
chr4	64983000	64984000	-3.180877570292699
chr4	64984000	64985000	-2.1726413162834985
chr4	64985000	64986000	-0.28306876057783786
chr4	64986000	64987000	-1.1600574093266267
chr4	64987000	64988000	-1.575336980143524
chr4	64988000	64989000	-3.075582830869921
chr4	64991000	64992000	-1.270113597766288
chr4	64992000	64993000	-4.890266538056217
chr4	64996000	64997000	-7.15109301534624
chr4	64997000	64998000	-5.826126676027655
chr4	64998000	64999000	-3.0113807173516185
chr4	64999000	65000000	-3.1647098894943526
chr4	65001000	65002000	-0.7082390056382971
chr4	65003000	65004000	-3.21015638871614
chr4	65004000	65005000	-1.4213560090766437
chr4	65005000	65006000	-0.7360980780877732
chr4	65006000	65007000	0.3547726681098625
chr4	65007000	65008000	-1.183309606366366
chr4	65008000	65009000	-1.5950151093569696
chr4	65009000	65010000	-2.202699444666378
chr4	65010000	65011000	-2.0118395876017514
chr4	65011000	65012000	-3.848587617812783
chr4	65012000	65013000	-1.2203136501135732
chr4	65013000	65014000	-2.130033725640465
chr4	65014000	65015000	-0.6586182437492791
chr4	65015000	65016000	-2.4306695941809173
chr4	65016000	65017000	-0.7678007632112848
chr4	65017000	65018000	-3.724519290977656
chr4	65018000	65019000	-4.046477856285491
chr4	65019000	65020000	-0.6871741978899196
chr4	65021000	65022000	-2.245899228610034
chr4	65023000	65024000	-2.080089221124587
chr4	65024000	65025000	-1.953599639702992
chr4	65025000	65026000	-3.592047389692815
chr4	65027000	65028000	-5.751177889399423
chr4	65028000	65029000	-4.381954756438596
chr4	65029000	65030000	-3.4947306267451705
chr4	65031000	65032000	-2.918494452452075
chr4	65032000	65033000	-3.7421777081010834
chr4	65033000	65034000	-1.9195163860727085
chr4	65034000	65035000	-2.2573830787937856
chr4	65035000	65036000	-3.7668347148653534
chr4	65036000	65037000	-2.9862522980487896
chr4	65037000	65038000	-1.9585977286609304
chr4	65038000	65039000	-3.7646054884496807
chr4	65039000	65040000	-3.6099624941685127
chr4	65040000	65041000	-4.42868137408946
chr4	65041000	65042000	-3.517738882022347
chr4	65042000	65043000	-1.7920050025261076
chr4	65043000	65044000	-3.326633403402975
chr4	65044000	65045000	-1.5498590260844747
chr4	65046000	65047000	-2.6873636864161394
chr4	65047000	65048000	-3.5595432272767398
chr4	65048000	65049000	-6.898827118718754
chr4	65049000	65050000	-3.6389117647956732
chr4	65050000	65051000	-2.515033485085608
chr4	65051000	65052000	-5.10339240919971
chr4	65057000	65058000	-6.884298762584143
chr4	65058000	65059000	-7.5259616653182
chr4	65059000	65060000	-4.74201186917883
chr4	65060000	65061000	-3.7540597656030394
chr4	65061000	65062000	-4.918112116685232
chr4	65062000	65063000	-3.52609136924747
chr4	65063000	65064000	-2.660470692954792
chr4	65064000	65065000	-3.5667738705250938
chr4	65065000	65066000	-2.6905893457473953
chr4	65066000	65067000	-1.6165057235739795
chr4	65067000	65068000	-1.4203138843793686
chr4	65068000	65069000	-2.0063609827848645
chr4	65071000	65072000	-2.122923346525305
chr4	65072000	65073000	-0.9244277325595935
chr4	65073000	65074000	-2.632033531982272
chr4	65074000	65075000	-2.0268486290140655
chr4	65075000	65076000	-0.9856080872538594
chr4	65076000	65077000	-2.5556276006621634
chr4	65077000	65078000	-0.7999563426735653
chr4	65078000	65079000	-2.5037121167723786
chr4	65080000	65081000	-3.245357743354757
chr4	65082000	65083000	0.41315879388736754
chr4	65083000	65084000	-2.431800866847216
chr4	65084000	65085000	-0.7940880768060506
chr4	65085000	65086000	-1.5741249808421227
chr4	65086000	65087000	-1.8741520462128658
chr4	65087000	65088000	-2.1353114935761632
chr4	65089000	65090000	-1.6381812274387
chr4	65090000	65091000	-3.606391343040545
chr4	65091000	65092000	-1.3654402859795787
chr4	65092000	65093000	-3.0199408252983573
chr4	65093000	65094000	-1.1348862002005022
chr4	65094000	65095000	-2.3797419434421965
chr4	65096000	65097000	-4.078744748281801
chr4	65097000	65098000	-0.8946716404941039
chr4	65098000	65099000	-4.555596751757534
chr4	65099000	65100000	-4.2461443118153195
chr4	65100000	65101000	-3.2843958576156824
chr4	65101000	65102000	-4.421835672827557
chr4	65102000	65103000	-1.315983353784798
chr4	65103000	65104000	-0.8102959135497609
chr4	65104000	65105000	-3.596713817617896
chr4	65106000	65107000	-1.3662939215992023
chr4	65107000	65108000	-2.621545329573286
chr4	65108000	65109000	-2.5293199088743674
chr4	65109000	65110000	-5.1795274382868035
chr4	65110000	65111000	-2.163294998756939
chr4	65111000	65112000	-1.4213837042584692
chr4	65112000	65113000	-1.6598141094626049
chr4	65113000	65114000	-2.743433315961816
chr4	65118000	65119000	-1.9041432002506555
chr4	65120000	65121000	-1.2891662833898698
chr4	65121000	65122000	-5.256988859232961
chr4	65122000	65123000	-3.749437204381208
chr4	65123000	65124000	-1.8752105273277988
chr4	65124000	65125000	-3.0102915235031804
chr4	65125000	65126000	-2.599789210493674
chr4	65126000	65127000	-1.3818072484842976
chr4	65127000	65128000	-2.5476185938868943
chr4	65128000	65129000	-5.951405728125604
chr4	65129000	65130000	-4.3756827090833195
chr4	65130000	65131000	-2.6319142379994642
chr4	65131000	65132000	-5.94621092116657
chr4	65132000	65133000	-6.369207283032993
chr4	65133000	65134000	-6.313021318673862
chr4	65134000	65135000	-5.8796243199373235
chr4	65135000	65136000	-7.21637774259772
chr4	65136000	65137000	-7.306820181220706
chr4	65137000	65138000	-3.2324490863842508
chr4	65138000	65139000	-5.459494896043883
chr4	65139000	65140000	-6.009023731596783
chr4	65140000	65141000	-5.996228573260905
chr4	65141000	65142000	-3.705937630134137
chr4	65142000	65143000	-1.9980790013314378
chr4	65143000	65144000	-6.166954986440192
chr4	65145000	65146000	-6.414376938904987
chr4	65146000	65147000	-2.748596305518844
chr4	65147000	65148000	-3.0632769367622363
chr4	65152000	65153000	-4.126835076103473
chr4	65153000	65154000	-2.1857695249367177
chr4	65154000	65155000	-2.327337101611549
chr4	65155000	65156000	-3.635501670575142
chr4	65156000	65157000	-3.754534722579759
chr4	65157000	65158000	-4.170397720993414
chr4	65158000	65159000	-9.221976453110136
chr4	65159000	65160000	-8.735568999685086
chr4	65162000	65163000	-5.306149462443915
chr4	65163000	65164000	-7.6343474972587035
chr4	65164000	65165000	-5.46283625190392
chr4	65165000	65166000	-3.321936648806823
chr4	65166000	65167000	-3.8571635151026773
chr4	65167000	65168000	-1.7194810008452712
chr4	65168000	65169000	-3.0151713866513195
chr4	65169000	65170000	-2.6521249056702474
chr4	65170000	65171000	-1.8142826249141388
chr4	65171000	65172000	-2.2970237437176064
chr4	65173000	65174000	-4.96514758270654
chr4	65175000	65176000	-3.0253085538826054
chr4	65176000	65177000	-4.884025993171487
chr4	65177000	65178000	-8.253854643280325
chr4	65183000	65184000	-3.0727753165320166
chr4	65185000	65186000	-2.1130705740183693
chr4	65186000	65187000	-2.1244126415934343
chr4	65187000	65188000	-1.4493533571543031
chr4	65188000	65189000	-2.4143650042480393
chr4	65189000	65190000	-2.2378798201303227
chr4	65190000	65191000	-1.9662745328850992
chr4	65191000	65192000	-2.136294033164238
chr4	65192000	65193000	-2.587091866851265
chr4	65193000	65194000	-2.301083154705979
chr4	65194000	65195000	-0.8273457980946572
chr4	65195000	65196000	1.709240531145305
chr4	65196000	65197000	-3.1517864488063356
chr4	65197000	65198000	-1.2661475247890683
chr4	65198000	65199000	-1.136108815819978
chr4	65199000	65200000	-3.276983233161335
chr4	65201000	65202000	-1.1272315492478477
chr4	65202000	65203000	-2.3770004186216034
chr4	65203000	65204000	-1.023204244413682
chr4	65204000	65205000	-2.097085145201936
chr4	65205000	65206000	-2.935492527697004
chr4	65206000	65207000	-2.8475309832961306
chr4	65207000	65208000	-4.252319492392696
chr4	65208000	65209000	-1.7222043322324856
chr4	65209000	65210000	-2.1740384290930703
chr4	65211000	65212000	-1.433991353240652
chr4	65212000	65213000	-1.556091670559242
chr4	65213000	65214000	-0.9515429633015344
chr4	65214000	65215000	-1.3231014380243757
chr4	65215000	65216000	-0.14732193469128302
chr4	65216000	65217000	-0.7294033442522616
chr4	65219000	65220000	-1.3039377185161436
chr4	65221000	65222000	0.06079582318824246
chr4	65222000	65223000	0.09088750477972676
chr4	65223000	65224000	-0.8750736836620369
chr4	65224000	65225000	-1.0484289918945298
chr4	65225000	65226000	-1.735898319932113
chr4	65226000	65227000	-1.171834771193644
chr4	65227000	65228000	-2.3404312279568615
chr4	65228000	65229000	-1.66700655317843
chr4	65229000	65230000	-2.865186360582791
chr4	65230000	65231000	-0.47923964203345437
chr4	65231000	65232000	-1.5873386989898446
chr4	65232000	65233000	-1.8519537154559984
chr4	65233000	65234000	-2.5706797789856646
chr4	65234000	65235000	-3.544499780286283
chr4	65235000	65236000	-4.294284480249626
chr4	65236000	65237000	-1.3461483777452257
chr4	65237000	65238000	-1.8558849034141205
chr4	65239000	65240000	-1.3544066265153119
chr4	65240000	65241000	-1.8412586290002735
chr4	65241000	65242000	-0.9140390465949109
chr4	65242000	65243000	-1.3977253055866936
chr4	65243000	65244000	-1.651176481900191
chr4	65244000	65245000	-1.0749211873583637
chr4	65245000	65246000	-2.3580295465353753
chr4	65246000	65247000	-0.7772423888470287
chr4	65247000	65248000	-1.776353507856263
chr4	65248000	65249000	-1.626352388643013
chr4	65249000	65250000	-2.4541610829036955
chr4	65250000	65251000	-3.011036008009145
chr4	65251000	65252000	-0.5350673174688079
chr4	65252000	65253000	-2.3210256016241715
chr4	65253000	65254000	0.11656970691498543
chr4	65254000	65255000	-2.833731604775897
chr4	65255000	65256000	-3.0747443389545555
chr4	65256000	65257000	-2.0332066074778297
chr4	65257000	65258000	-2.537013283640371
chr4	65258000	65259000	-1.200698912996302
chr4	65259000	65260000	-2.646543615661622
chr4	65260000	65261000	-3.257609357059628
chr4	65261000	65262000	-2.8762376944353103
chr4	65264000	65265000	-4.156656857466816
chr4	65265000	65266000	-3.3679054654264977
chr4	65266000	65267000	-1.5461354011418043
chr4	65267000	65268000	-2.604491342900218
chr4	65268000	65269000	-2.9566746703665143
chr4	65269000	65270000	-2.536925877189063
chr4	65270000	65271000	-3.7290987224955408
chr4	65271000	65272000	-3.441063580752686
chr4	65272000	65273000	-5.024708059643222
chr4	65273000	65274000	-7.33679976350441
chr4	65274000	65275000	-3.8775318268886716
chr4	65277000	65278000	-2.3896914818170707
chr4	65279000	65280000	-1.9952571044524416
chr4	65280000	65281000	-2.0885690033785544
chr4	65281000	65282000	-1.9100663747402395
chr4	65282000	65283000	-3.233916148320438
chr4	65283000	65284000	-0.34157145230757435
chr4	65284000	65285000	-4.063008698860343
chr4	65285000	65286000	-5.9059360705259545
chr4	65286000	65287000	-5.0615350868881865
chr4	65287000	65288000	-9.546640807240976
chr4	65294000	65295000	-4.340479678686938
chr4	65295000	65296000	-3.392500631168431
chr4	65296000	65297000	-3.489871369088837
chr4	65297000	65298000	-3.1751170035701577
chr4	65300000	65301000	-1.8536382633253599
chr4	65301000	65302000	-1.3840206827538388
chr4	65302000	65303000	-2.842199723795884
chr4	65303000	65304000	-1.5963624234248617
chr4	65304000	65305000	-0.8402140827395789
chr4	65305000	65306000	-1.3016487498098914
chr4	65306000	65307000	0.16029744028806073
chr4	65307000	65308000	-1.0738862581894393
chr4	65308000	65309000	0.09174452162459383
chr4	65310000	65311000	-2.1036941930979727
chr4	65311000	65312000	-2.3857702059546475
chr4	65312000	65313000	-0.9701310050209432
chr4	65313000	65314000	-3.834182691700565
chr4	65314000	65315000	-1.842888363997685
chr4	65315000	65316000	-2.023548897036729
chr4	65316000	65317000	-1.8609155629749217
chr4	65317000	65318000	-4.130343948834938
chr4	65318000	65319000	-0.3043431595774279
chr4	65319000	65320000	-0.8440695258555826
chr4	65320000	65321000	-0.6156835174477473
chr4	65321000	65322000	-2.1786063359619896
chr4	65322000	65323000	-3.6339291454628326
chr4	65323000	65324000	-2.4960490952268723
chr4	65325000	65326000	-0.7124344873007946
chr4	65326000	65327000	-2.600572372994359
chr4	65327000	65328000	-2.9874777466958338
chr4	65328000	65329000	-3.521873784970447
chr4	65330000	65331000	-3.3289627322706945
chr4	65331000	65332000	-1.8390082974171895
chr4	65334000	65335000	-1.8618852205065932
chr4	65335000	65336000	-0.8392626028347543
chr4	65336000	65337000	-1.6346617208175644
chr4	65337000	65338000	-2.0483917785659704
chr4	65338000	65339000	-2.1148277934635726
chr4	65339000	65340000	-1.931084357321428
chr4	65340000	65341000	-1.8450121106609316
chr4	65341000	65342000	-2.5299994982170673
chr4	65342000	65343000	-1.9735279031050503
chr4	65343000	65344000	-3.8852676410247904
chr4	65344000	65345000	-1.600933611808296
chr4	65345000	65346000	-1.9661839055137276
chr4	65347000	65348000	-0.12316200598107656
chr4	65349000	65350000	-1.5708826164329466
chr4	65350000	65351000	-1.6047880442794202
chr4	65351000	65352000	-1.4120105534519722
chr4	65352000	65353000	-4.492770911654358
chr4	65353000	65354000	-0.6017786221640173
chr4	65354000	65355000	-3.019720545201515
chr4	65355000	65356000	-0.985396802169522
chr4	65356000	65357000	-2.095197720669174
chr4	65357000	65358000	-3.7648997273085847
chr4	65358000	65359000	-2.028847577727295
chr4	65359000	65360000	-2.3613046916028892
chr4	65360000	65361000	-2.22488868194393
chr4	65361000	65362000	-4.417113328614457
chr4	65362000	65363000	-2.478805120607022
chr4	65363000	65364000	-3.71256729862799
chr4	65364000	65365000	-1.1109450391723308
chr4	65366000	65367000	-1.0317844455695293
chr4	65367000	65368000	-2.2666739520341967
chr4	65368000	65369000	-1.051522693335272
chr4	65369000	65370000	-2.1464117858545806
chr4	65370000	65371000	-1.169404112747387
chr4	65371000	65372000	-4.10834103964465
chr4	65372000	65373000	-3.344518762097317
chr4	65373000	65374000	-3.8992301197243076
chr4	65374000	65375000	-1.3130844306645448
chr4	65375000	65376000	-3.3308661874029335
chr4	65376000	65377000	-3.2116110476718953
chr4	65377000	65378000	-0.746717924336245
chr4	65378000	65379000	-2.165737012321384
chr4	65379000	65380000	-1.4504770905837447
chr4	65380000	65381000	-4.1179190136333546
chr4	65381000	65382000	-3.032342291146841
chr4	65382000	65383000	-3.3434678836153284
chr4	65383000	65384000	-0.663049572288781
chr4	65384000	65385000	-0.49620052533599396
chr4	65385000	65386000	-3.3465211764765366
chr4	65386000	65387000	-4.471537086717679
chr4	65389000	65390000	-6.413581603753994
chr4	65390000	65391000	-3.839277644870973
chr4	65391000	65392000	-3.464744708636939
chr4	65393000	65394000	-2.180608182708045
chr4	65394000	65395000	-4.630251602301925
chr4	65395000	65396000	-5.5920258974587
chr4	65396000	65397000	-2.793090710393196
chr4	65397000	65398000	-1.5409650124560792
chr4	65398000	65399000	-3.3300669069799085
chr4	65401000	65402000	-3.5699810433071435
chr4	65402000	65403000	-4.963968817448053
chr4	65403000	65404000	-3.3422926161021973
chr4	65404000	65405000	-3.508011379903172
chr4	65405000	65406000	-2.034973229538996
chr4	65406000	65407000	-1.6514695153999839
chr4	65407000	65408000	-3.8359126134731674
chr4	65408000	65409000	-4.776959175491563
chr4	65412000	65413000	-2.6409559738355988
chr4	65413000	65414000	-2.885282427063969
chr4	65414000	65415000	-1.0295898638100636
chr4	65415000	65416000	-1.9252012240973573
chr4	65417000	65418000	-1.8550665164154443
chr4	65419000	65420000	-1.0713700410378602
chr4	65420000	65421000	-1.4871054024380161
chr4	65421000	65422000	-3.6178387093785878
chr4	65422000	65423000	-1.2710978060287796
chr4	65423000	65424000	-1.1470073372958223
chr4	65424000	65425000	-0.6063882751429915
chr4	65425000	65426000	-3.8690354548929475
chr4	65426000	65427000	-0.6782006806122332
chr4	65428000	65429000	-5.266455300385248
chr4	65429000	65430000	-3.5528862329177326
chr4	65430000	65431000	-1.0743918841776596
chr4	65431000	65432000	-4.398339172011719
chr4	65432000	65433000	-2.42293565268654
chr4	65433000	65434000	-3.1166489307779965
chr4	65434000	65435000	-0.19599486918695516
chr4	65435000	65436000	-2.2431272020193203
chr4	65436000	65437000	-2.7636591416369893
chr4	65437000	65438000	-2.355912300206006
chr4	65438000	65439000	-4.624325922243543
chr4	65440000	65441000	-2.7583440759337416
chr4	65441000	65442000	-3.7851005236161517
chr4	65442000	65443000	-1.7967985383644396
chr4	65443000	65444000	-1.2908351067295236
chr4	65444000	65445000	-4.607599628654998
chr4	65445000	65446000	-3.145037501656267
chr4	65448000	65449000	-2.6457590567092484
chr4	65449000	65450000	-3.8119512496776276
chr4	65450000	65451000	-2.524834161263437
chr4	65451000	65452000	-1.7889094498267066
chr4	65452000	65453000	-1.8462656667881123
chr4	65453000	65454000	-1.64980218557211
chr4	65454000	65455000	-2.485773143197736
chr4	65455000	65456000	-1.0183293819366104
chr4	65456000	65457000	-3.14478489013187
chr4	65457000	65458000	-0.3221309181931192
chr4	65459000	65460000	-3.3984741638042304
chr4	65460000	65461000	-3.4267735953725755
chr4	65461000	65462000	-4.038151872841494
chr4	65462000	65463000	-4.538668785999477
chr4	65463000	65464000	-3.7039531492549864
chr4	65464000	65465000	-5.889810258324228
chr4	65465000	65466000	-1.2923191275446282
chr4	65466000	65467000	-1.1558729009965478
chr4	65467000	65468000	-2.6977581862819617
chr4	65469000	65470000	-1.578920992193339
chr4	65470000	65471000	-0.5425395890517243
chr4	65471000	65472000	-2.1306922956227945
chr4	65472000	65473000	-1.3122571130026166
chr4	65473000	65474000	-2.52512140440264
chr4	65474000	65475000	-2.9639370303549604
chr4	65475000	65476000	-3.3032149865024585
chr4	65476000	65477000	-3.3375181108465086
chr4	65477000	65478000	-4.348667606167419
chr4	65478000	65479000	-1.9582271017793393
chr4	65479000	65480000	-3.962194300669473
chr4	65480000	65481000	-3.3882230778673716
chr4	65481000	65482000	-4.212223228627107
chr4	65483000	65484000	-2.8836536257564975
chr4	65484000	65485000	-5.017890660117098
chr4	65485000	65486000	-4.183677223466006
chr4	65486000	65487000	-4.89350496189341
chr4	65487000	65488000	-3.3380104542120344
chr4	65489000	65490000	-1.5321085120573352
chr4	65490000	65491000	0.11329794332863245
chr4	65491000	65492000	-2.2202771567541295
chr4	65493000	65494000	-5.1541054241190345
chr4	65494000	65495000	-3.5284005559572273
chr4	65495000	65496000	-4.640987507818789
chr4	65497000	65498000	-3.4551152452879386
chr4	65498000	65499000	-4.550934231345044
chr4	65499000	65500000	-2.0402370062731263
chr4	65500000	65501000	-3.210686721932236
chr4	65501000	65502000	-4.722142231776499
chr4	65503000	65504000	-2.9908289143489144
chr4	65504000	65505000	-2.1238537910146116
chr4	65505000	65506000	-5.576575392034063
chr4	65506000	65507000	-6.516947015110027
chr4	65507000	65508000	-7.495966595546008
chr4	65508000	65509000	-4.024410905219652
chr4	65509000	65510000	-4.64358585366409
chr4	65511000	65512000	-2.681408631712532
chr4	65512000	65513000	-2.87891976701002
chr4	65513000	65514000	-5.674020648895409
chr4	65514000	65515000	-3.6885812921919765
chr4	65515000	65516000	-4.211261929947135
chr4	65516000	65517000	-1.5235477130580044
chr4	65517000	65518000	-6.085763703274024
chr4	65518000	65519000	-6.6015633556214155
chr4	65519000	65520000	-7.053691947529652
chr4	65520000	65521000	-8.641159902604375
chr4	65521000	65522000	-4.951818512916674
chr4	65522000	65523000	-2.7955413525866852
chr4	65523000	65524000	-2.288878748125218
chr4	65524000	65525000	-4.671789479311037
chr4	65525000	65526000	-2.941649228595008
chr4	65526000	65527000	-4.412666867697349
chr4	65527000	65528000	-4.811543167671959
chr4	65528000	65529000	-4.312916222786315
chr4	65529000	65530000	-3.637074927468582
chr4	65530000	65531000	-0.6366454910592437
chr4	65533000	65534000	-4.084423403902103
chr4	65535000	65536000	-1.5562534786008762
chr4	65536000	65537000	-3.2402360028276447
chr4	65537000	65538000	-4.517962251182041
chr4	65538000	65539000	-3.1019237443667875
chr4	65539000	65540000	-4.542432531505223
chr4	65540000	65541000	-3.5136049749308293
chr4	65545000	65546000	-2.0865605162331007
chr4	65546000	65547000	-3.3537239698223247
chr4	65549000	65550000	-2.7028421446809
chr4	65550000	65551000	-1.5412460222852513
chr4	65551000	65552000	-1.133191206115137
chr4	65552000	65553000	-0.3462560899736193
chr4	65553000	65554000	-3.3060952915813924
chr4	65556000	65557000	-3.7088231730236862
chr4	65557000	65558000	-1.6986346082909147
chr4	65558000	65559000	-5.561859495318951
chr4	65559000	65560000	-1.8326499177912001
chr4	65560000	65561000	-1.3427804158377699
chr4	65561000	65562000	-2.6996773392939617
chr4	65562000	65563000	-2.8618579206697796
chr4	65563000	65564000	-2.949968370831302
chr4	65564000	65565000	-3.3247881650498003
chr4	65565000	65566000	-5.111879819645996
chr4	65566000	65567000	-3.3307097810388573
chr4	65567000	65568000	-3.902980421951695
chr4	65568000	65569000	-4.697880766391459
chr4	65569000	65570000	-4.544775717756753
chr4	65570000	65571000	-4.641093054627006
chr4	65571000	65572000	-2.9704635035161373
chr4	65572000	65573000	-3.0019637289803662
chr4	65577000	65578000	-3.374958845013646
chr4	65578000	65579000	-5.02021999022788
chr4	65579000	65580000	-1.922111580524866
chr4	65580000	65581000	-4.531868445243354
chr4	65581000	65582000	-4.327084857082392
chr4	65582000	65583000	-3.522027947159998
chr4	65583000	65584000	-3.8835927117902487
chr4	65584000	65585000	-3.801992929775278
chr4	65585000	65586000	-4.451884568082416
chr4	65586000	65587000	-3.5092012351194866
chr4	65587000	65588000	-0.8431175247757206
chr4	65588000	65589000	-3.472035764077585
chr4	65591000	65592000	-3.3739233383744556
chr4	65592000	65593000	-2.8705087721707097
chr4	65593000	65594000	-0.6163406150641785
chr4	65594000	65595000	-1.686205739647727
chr4	65596000	65597000	-2.5602250341359096
chr4	65597000	65598000	-1.4270400511699552
chr4	65598000	65599000	-3.2194592465657164
chr4	65599000	65600000	-2.799231657429414
chr4	65600000	65601000	-3.620404584890084
chr4	65601000	65602000	0.9913258082063691
chr4	65605000	65606000	-2.589858617272875
chr4	65606000	65607000	-3.822406189494837
chr4	65607000	65608000	-2.3579179716819727
chr4	65608000	65609000	-0.9080134502006748
chr4	65609000	65610000	-2.6470366019734377
chr4	65610000	65611000	-1.3808462837278936
chr4	65613000	65614000	-2.8200310830829656
chr4	65614000	65615000	-1.9394809595431481
chr4	65615000	65616000	-3.362596480498492
chr4	65616000	65617000	-2.055559944665486
chr4	65617000	65618000	-2.359290108730009
chr4	65618000	65619000	-3.330902937874675
chr4	65619000	65620000	-2.302103709090072
chr4	65620000	65621000	-1.565377953130766
chr4	65621000	65622000	-0.6092618902605664
chr4	65622000	65623000	-3.075364423567851
chr4	65623000	65624000	-1.3530332148611115
chr4	65624000	65625000	-2.5618779963370804
chr4	65625000	65626000	-3.397506189977024
chr4	65627000	65628000	-3.2270410405648318
chr4	65628000	65629000	-3.167906172596447
chr4	65629000	65630000	-1.7558096934061282
chr4	65630000	65631000	-0.7084693945583518
chr4	65631000	65632000	-1.1424071979635397
chr4	65632000	65633000	-3.6574759833718202
chr4	65633000	65634000	-3.066826548703049
chr4	65634000	65635000	-3.667078110647291
chr4	65635000	65636000	-3.7017148877070967
chr4	65636000	65637000	-3.802691790644001
chr4	65638000	65639000	-1.844056102970949
chr4	65639000	65640000	-2.8067125743956454
chr4	65641000	65642000	-3.4051283718959975
chr4	65642000	65643000	-1.2541005878165752
chr4	65643000	65644000	-1.7780871018815332
chr4	65644000	65645000	-1.7431887132565809
chr4	65645000	65646000	-1.8955197707931895
chr4	65646000	65647000	-2.2620064542153724
chr4	65648000	65649000	-0.9496259964055087
chr4	65649000	65650000	-1.3784595341533403
chr4	65651000	65652000	-3.370615001676872
chr4	65652000	65653000	-3.7886423237848326
chr4	65653000	65654000	-1.050208892492342
chr4	65655000	65656000	-1.0838046352047614
chr4	65660000	65661000	-1.7311878849778013
chr4	65661000	65662000	-1.3781159991573524
chr4	65662000	65663000	-2.149952064610801
chr4	65663000	65664000	-1.374529027354025
chr4	65664000	65665000	-2.822430644217587
chr4	65665000	65666000	-1.9861318690225456
chr4	65666000	65667000	-1.5892988918886126
chr4	65667000	65668000	-0.27993010049794237
chr4	65668000	65669000	0.7691055378502909
chr4	65669000	65670000	0.4605812840545775
chr4	65672000	65673000	-1.7074335189057677
chr4	65673000	65674000	0.5728507501973444
chr4	65674000	65675000	-2.8904707058146997
chr4	65675000	65676000	-0.34851614486311244
chr4	65678000	65679000	-0.387580057287811
chr4	65679000	65680000	-1.8788982097449423
chr4	65680000	65681000	-2.3296843720252003
chr4	65681000	65682000	-1.7425171946893838
chr4	65682000	65683000	-0.4562265207741786
chr4	65683000	65684000	-0.790477782135873
chr4	65684000	65685000	-1.0474201432993264
chr4	65685000	65686000	-0.2854611896930717
chr4	65686000	65687000	-1.7873638794410835
chr4	65687000	65688000	-2.0258792215545087
chr4	65688000	65689000	-1.034889560997694
chr4	65689000	65690000	-2.466543079057378
chr4	65690000	65691000	-2.115641556095709
chr4	65693000	65694000	1.0321459869874217
chr4	65696000	65697000	-0.799151918540107
chr4	65697000	65698000	-5.422274484163893
chr4	65698000	65699000	-1.923644949734668
chr4	65699000	65700000	-5.162462482685446
chr4	65702000	65703000	-2.0697709426998765
chr4	65703000	65704000	-4.233114039858791
chr4	65704000	65705000	-3.4791268018372303
chr4	65705000	65706000	-2.6078123338043278
chr4	65706000	65707000	-2.423376232350294
chr4	65707000	65708000	-1.9894287396289
chr4	65710000	65711000	-3.3711263190203526
chr4	65711000	65712000	-4.464573258080817
chr4	65712000	65713000	-2.7032724947011664
chr4	65713000	65714000	-2.3566168373974756
chr4	65715000	65716000	-7.509314173787146
chr4	65716000	65717000	-5.144065929954914
chr4	65717000	65718000	-5.12028594748775
chr4	65718000	65719000	-3.2025326443237043
chr4	65719000	65720000	-5.964168060652259
chr4	65720000	65721000	-4.732844580148855
chr4	65721000	65722000	-4.403663770621344
chr4	65723000	65724000	-2.870056680419801
chr4	65725000	65726000	-1.60389251337707
chr4	65726000	65727000	-3.6044203499438345
chr4	65728000	65729000	-5.286028196271849
chr4	65730000	65731000	-0.8987720287104446
chr4	65731000	65732000	-2.2826443575338504
chr4	65736000	65737000	-3.1141402005088317
chr4	65737000	65738000	-3.5866395892305434
chr4	65738000	65739000	-1.1874605105656577
chr4	65739000	65740000	-3.3047085026081544
chr4	65740000	65741000	-0.7472441980400117
chr4	65741000	65742000	-4.043426702220776
chr4	65742000	65743000	-3.088633319510704
chr4	65743000	65744000	-3.7836040412440735
chr4	65744000	65745000	-1.2445938859870689
chr4	65745000	65746000	-1.3546943757420817
chr4	65746000	65747000	-1.544030289681173
chr4	65747000	65748000	-3.1497250341102423
chr4	65748000	65749000	-5.092076682953506
chr4	65749000	65750000	-0.7668607144460716
chr4	65750000	65751000	-1.6140590617037487
chr4	65752000	65753000	-2.7211031489242687
chr4	65753000	65754000	-3.2290477583184405
chr4	65754000	65755000	-1.9072936234530937
chr4	65755000	65756000	-2.250858458349442
chr4	65756000	65757000	-2.5788349028220257
chr4	65757000	65758000	-3.3035591955237487
chr4	65758000	65759000	-2.4149136367985804
chr4	65759000	65760000	-2.718521526462515
chr4	65760000	65761000	-3.4015882337150676
chr4	65761000	65762000	-3.4243791026698025
chr4	65762000	65763000	-1.0417829548077402
chr4	65765000	65766000	-4.204794314637665
chr4	65766000	65767000	-1.427934732056145
chr4	65767000	65768000	-5.790826973261158
chr4	65768000	65769000	-8.606420660452429
chr4	65769000	65770000	-8.976975593900772
chr4	65770000	65771000	-9.068896930280953
chr4	65771000	65772000	-4.551381135656527
chr4	65773000	65774000	-2.8485148096942416
chr4	65774000	65775000	-3.9587423382060583
chr4	65776000	65777000	-4.056147214462065
chr4	65777000	65778000	-3.1049378193550066
chr4	65778000	65779000	-2.708565762324499
chr4	65779000	65780000	-3.7152166450264015
chr4	65780000	65781000	-2.626056664450419
chr4	65781000	65782000	-4.146811146793199
chr4	65782000	65783000	-1.975179732719941
chr4	65783000	65784000	-0.7970986092796898
chr4	65784000	65785000	-2.5018390647065583
chr4	65785000	65786000	-3.057732850150646
chr4	65786000	65787000	-2.2368070029208256
chr4	65787000	65788000	-2.2592201420572953
chr4	65788000	65789000	-2.663142215087451
chr4	65789000	65790000	-1.9990236292658394
chr4	65790000	65791000	-1.2888660939205794
chr4	65791000	65792000	-0.018608026636885565
chr4	65792000	65793000	-0.5772170840830161
chr4	65795000	65796000	-2.731042422424492
chr4	65796000	65797000	-2.942537324099972
chr4	65797000	65798000	-3.318505008275512
chr4	65798000	65799000	0.468410684414464
chr4	65799000	65800000	0.44815034576645674
chr4	65800000	65801000	-2.2383725009782487
chr4	65802000	65803000	-0.1421099840635482
chr4	65803000	65804000	-3.0506709290588407
chr4	65805000	65806000	-0.9371066474673476
chr4	65807000	65808000	-1.7544389388559338
chr4	65808000	65809000	-3.4824417203602898
chr4	65810000	65811000	-3.1516425492211693
chr4	65812000	65813000	-2.4502222825409365
chr4	65814000	65815000	-2.153890343449027
chr4	65815000	65816000	-3.8604611072217945
chr4	65816000	65817000	-2.38054070535018
chr4	65817000	65818000	-3.2914179653613935
chr4	65818000	65819000	-3.2938870599517194
chr4	65819000	65820000	-5.749264925008968
chr4	65820000	65821000	-4.694030712995223
chr4	65821000	65822000	-1.693204952484481
chr4	65822000	65823000	-0.9258090847831666
chr4	65823000	65824000	-2.457226288418492
chr4	65824000	65825000	-2.372740212004626
chr4	65825000	65826000	-3.4165677319247454
chr4	65826000	65827000	-2.2428226193574385
chr4	65827000	65828000	-2.3679993361319185
chr4	65828000	65829000	-3.1180797833223433
chr4	65829000	65830000	-4.061293149540343
chr4	65830000	65831000	-3.0480244891705675
chr4	65831000	65832000	-3.280210965257138
chr4	65832000	65833000	-1.922294573799179
chr4	65833000	65834000	-2.4600192012472477
chr4	65834000	65835000	-3.4259115790976984
chr4	65835000	65836000	-1.7541964316354273
chr4	65837000	65838000	-5.467456738666041
chr4	65838000	65839000	-2.611852315054155
chr4	65839000	65840000	-2.6966609479481023
chr4	65840000	65841000	-3.6037829809772632
chr4	65841000	65842000	-2.7946799661295088
chr4	65842000	65843000	-3.387136734674117
chr4	65843000	65844000	-2.970697162726016
chr4	65846000	65847000	-3.931874965189411
chr4	65847000	65848000	-2.801485707200475
chr4	65848000	65849000	-2.229002484955993
chr4	65849000	65850000	-0.8566509127086047
chr4	65851000	65852000	-2.081704874874571
chr4	65852000	65853000	-3.1599150712826636
chr4	65854000	65855000	-0.4530086710241056
chr4	65855000	65856000	-2.1899890817487244
chr4	65856000	65857000	-0.7281979208716436
chr4	65859000	65860000	-2.935476752813618
chr4	65860000	65861000	-2.4828274948903726
chr4	65861000	65862000	-2.719237461629698
chr4	65862000	65863000	-2.180193740679231
chr4	65863000	65864000	-3.422441979453604
chr4	65864000	65865000	-3.2467016343956963
chr4	65865000	65866000	-3.3429866769453587
chr4	65866000	65867000	-3.091556103420673
chr4	65868000	65869000	-2.3421451446746375
chr4	65870000	65871000	-3.0381811935794016
chr4	65871000	65872000	-2.24911796538266
chr4	65873000	65874000	-1.8562192193420513
chr4	65874000	65875000	-3.8902530772694988
chr4	65875000	65876000	-6.987669316822464
chr4	65876000	65877000	-7.696552911517437
chr4	65877000	65878000	-5.862607446534375
chr4	65879000	65880000	-0.8849516745818359
chr4	65880000	65881000	-1.2046101378689573
chr4	65881000	65882000	-1.5318590775270744
chr4	65882000	65883000	-0.5158775667168117
chr4	65883000	65884000	-3.410004618607369
chr4	65884000	65885000	-0.8563213762779405
chr4	65885000	65886000	-0.6920511005919691
chr4	65886000	65887000	-1.7227041393234135
chr4	65888000	65889000	0.3186180886107727
chr4	65890000	65891000	-3.0949763063011786
chr4	65891000	65892000	-0.5963281489953005
chr4	65892000	65893000	-2.508934947878346
chr4	65895000	65896000	-2.7270031350657193
chr4	65896000	65897000	-3.025793460872065
chr4	65898000	65899000	-4.165543922609393
chr4	65903000	65904000	-2.209040612275669
chr4	65904000	65905000	-4.258616996048471
chr4	65905000	65906000	-2.7328878245852968
chr4	65906000	65907000	-3.9386291659557213
chr4	65907000	65908000	-0.3820025260030807
chr4	65908000	65909000	-1.885876445700836
chr4	65910000	65911000	-3.2071661542765106
chr4	65911000	65912000	-2.1734784173041657
chr4	65912000	65913000	-2.643544961710254
chr4	65913000	65914000	-1.4994861995851732
chr4	65914000	65915000	-3.2203211239414054
chr4	65915000	65916000	-3.419164637111592
chr4	65916000	65917000	-1.9929024006453917
chr4	65917000	65918000	-2.8197226363897503
chr4	65918000	65919000	-1.5010023317861851
chr4	65919000	65920000	-2.0310118400321695
chr4	65920000	65921000	-0.6431157520739226
chr4	65921000	65922000	-4.250360254505247
chr4	65922000	65923000	-2.771996785854037
chr4	65924000	65925000	-2.0241583771610445
chr4	65925000	65926000	-1.6215730802022557
chr4	65927000	65928000	-5.093889672864025
chr4	65928000	65929000	-4.659556664128126
chr4	65929000	65930000	-4.282870929017582
chr4	65930000	65931000	-1.0529496857102618
chr4	65931000	65932000	-2.564534357687326
chr4	65933000	65934000	-2.321677362771343
chr4	65938000	65939000	-2.7217870822565486
chr4	65939000	65940000	-3.44055082007958
chr4	65941000	65942000	-2.8189589843955507
chr4	65942000	65943000	-2.6868764494122277
chr4	65944000	65945000	-2.4451601162983945
chr4	65945000	65946000	-0.41202824989979453
chr4	65946000	65947000	-3.815831220557396
chr4	65947000	65948000	-3.0554836873723423
chr4	65949000	65950000	-2.906379112088851
chr4	65950000	65951000	-2.3997884907858453
chr4	65951000	65952000	-1.7137596298219155
chr4	65952000	65953000	-1.7589324990897668
chr4	65953000	65954000	-2.0011965848944135
chr4	65954000	65955000	-0.2905023973461569
chr4	65955000	65956000	-1.634713520606943
chr4	65956000	65957000	-2.996555212243852
chr4	65958000	65959000	-4.6112049755245845
chr4	65959000	65960000	-1.6034323881563357
chr4	65960000	65961000	-3.47942445369673
chr4	65961000	65962000	-3.9328312453521934
chr4	65962000	65963000	-4.844896918879363
chr4	65963000	65964000	-3.053291469053268
chr4	65964000	65965000	-3.252925151824428
chr4	65965000	65966000	-1.8831823896221593
chr4	65966000	65967000	-1.4992932021386205
chr4	65967000	65968000	-2.902753967657036
chr4	65968000	65969000	-1.7539428772491772
chr4	65969000	65970000	-2.6099857187031628
chr4	65970000	65971000	-0.801037865302818
chr4	65971000	65972000	-4.527099835906304
chr4	65972000	65973000	-2.035710060436708
chr4	65973000	65974000	-2.92303745171643
chr4	65974000	65975000	-2.7439493299046176
chr4	65975000	65976000	-4.1825470651158785
chr4	65976000	65977000	-1.535920190869559
chr4	65977000	65978000	-0.6650503330184684
chr4	65978000	65979000	-1.4602537461758796
chr4	65979000	65980000	0.17237423195473267
chr4	65981000	65982000	-3.0898392654735645
chr4	65983000	65984000	-1.1479363274192673
chr4	65984000	65985000	-2.733442905465586
chr4	65985000	65986000	-1.327879943057157
chr4	65986000	65987000	-1.013761252460672
chr4	65987000	65988000	-1.9637616800548179
chr4	65988000	65989000	-3.386805096787085
chr4	65989000	65990000	-4.070793696346895
chr4	65990000	65991000	-3.7542264006089563
chr4	65991000	65992000	-4.7251717695972735
chr4	65992000	65993000	-5.051617269719991
chr4	65996000	65997000	-6.095548063279128
chr4	65998000	65999000	-8.341505625645564
chr4	65999000	66000000	-5.813295238290996
chr4	66000000	66001000	-2.3310001815456065
chr4	66001000	66002000	-2.8930935148712296
chr4	66002000	66003000	-3.8620542010667074
chr4	66003000	66004000	-3.3188663308450823
chr4	66004000	66005000	-1.5788881560638273
chr4	66005000	66006000	-4.760653487390792
chr4	66006000	66007000	-3.0844744394112267
chr4	66007000	66008000	-2.0994264278632397
chr4	66010000	66011000	-2.222829051933239
chr4	66011000	66012000	-3.104153219413528
chr4	66012000	66013000	-2.4319684185498414
chr4	66013000	66014000	-4.444519505758804
chr4	66014000	66015000	-2.212273433390343
chr4	66015000	66016000	-5.56090522213416
chr4	66016000	66017000	-3.6432131041158677
chr4	66017000	66018000	-2.6512312026852154
chr4	66018000	66019000	-4.2294725889507365
chr4	66019000	66020000	-2.1536124725819534
chr4	66020000	66021000	-2.8522847077198072
chr4	66021000	66022000	-2.800567847408627
chr4	66022000	66023000	-2.6047596267307664
chr4	66023000	66024000	-2.32806449873963
chr4	66024000	66025000	-4.058691388473335
chr4	66025000	66026000	-1.9811524987417457
chr4	66026000	66027000	-2.5251103450492094
chr4	66027000	66028000	-1.5788635641689588
chr4	66028000	66029000	-1.3505570065829375
chr4	66029000	66030000	-3.0370260351533545
chr4	66030000	66031000	-2.9430755564585827
chr4	66031000	66032000	-2.3344247217532383
chr4	66032000	66033000	-1.6460681655035307
chr4	66033000	66034000	-2.598400519147847
chr4	66034000	66035000	-0.4659544683593262
chr4	66035000	66036000	-3.340549431818459
chr4	66036000	66037000	-0.058977670887130455
chr4	66037000	66038000	-1.6590494730964092
chr4	66038000	66039000	-1.9414060610387398
chr4	66039000	66040000	-3.6808129432801495
chr4	66041000	66042000	0.279952004098512
chr4	66044000	66045000	-0.8690089339455725
chr4	66045000	66046000	-1.936215749434106
chr4	66046000	66047000	-3.1650668008514047
chr4	66047000	66048000	-2.0442474168193274
chr4	66049000	66050000	-1.7035858110989566
chr4	66050000	66051000	-3.363925153777979
chr4	66051000	66052000	0.16902252101379356
chr4	66052000	66053000	-2.3857092803983577
chr4	66053000	66054000	-0.971046049823742
chr4	66054000	66055000	-2.731414692201149
chr4	66055000	66056000	-0.17402421199982768
chr4	66056000	66057000	0.9500073878978247
chr4	66057000	66058000	-3.5276890698011263
chr4	66058000	66059000	-3.8652750825250823
chr4	66059000	66060000	-3.150899523325526
chr4	66060000	66061000	-3.153615204537548
chr4	66062000	66063000	-1.4332977370390343
chr4	66063000	66064000	-2.010018186288383
chr4	66064000	66065000	-2.3375642279674635
chr4	66065000	66066000	-1.5352108246217568
chr4	66066000	66067000	-2.1074471785874374
chr4	66067000	66068000	-2.2687964098935836
chr4	66068000	66069000	1.0543092193522572
chr4	66069000	66070000	-1.381827166489766
chr4	66070000	66071000	-2.457434955434707
chr4	66071000	66072000	-0.6675991906630631
chr4	66072000	66073000	-3.625481799031972
chr4	66073000	66074000	-3.2543272478114114
chr4	66074000	66075000	-2.4560737437587017
chr4	66075000	66076000	-3.563068346400603
chr4	66076000	66077000	-4.929165323022161
chr4	66077000	66078000	-4.412196864893903
chr4	66078000	66079000	-2.0479398079872713
chr4	66079000	66080000	-3.9734461248412387
chr4	66080000	66081000	-2.5487441528857167
chr4	66081000	66082000	-3.501797430737288
chr4	66082000	66083000	-2.5934308311686376
chr4	66083000	66084000	-1.0865058536538557
chr4	66084000	66085000	-2.1022191190042485
chr4	66085000	66086000	-1.5151491143812041
chr4	66087000	66088000	-1.277356039163766
chr4	66088000	66089000	-3.4625145811041564
chr4	66089000	66090000	-1.9865990836110448
chr4	66090000	66091000	-3.6528047434299884
chr4	66091000	66092000	-1.4237133401532451
chr4	66093000	66094000	-1.0492501967293018
chr4	66094000	66095000	-0.6987951676109794
chr4	66096000	66097000	-2.0780734155339764
chr4	66097000	66098000	-2.8548291497290963
chr4	66098000	66099000	-2.878046473674358
chr4	66099000	66100000	-1.9324548907537544
chr4	66100000	66101000	-4.094253564249799
chr4	66101000	66102000	-2.1334998573041424
chr4	66102000	66103000	-3.246915898135642
chr4	66103000	66104000	-2.5289987041086825
chr4	66104000	66105000	-0.6630232268820916
chr4	66105000	66106000	-2.3380623846655695
chr4	66106000	66107000	-4.4196877966302806
chr4	66108000	66109000	-4.494169988720864
chr4	66109000	66110000	-5.449042101617346
chr4	66111000	66112000	-8.81862791548335
chr4	66112000	66113000	-9.62785158806491
chr4	66113000	66114000	-9.497404534655962
chr4	66115000	66116000	-7.374260064995472
chr4	66116000	66117000	-2.659852063657208
chr4	66118000	66119000	-5.08027790774765
chr4	66119000	66120000	-1.2077005120996678
chr4	66120000	66121000	-2.838420961065303
chr4	66122000	66123000	-3.522032524090361
chr4	66123000	66124000	-2.340761492720782
chr4	66124000	66125000	-0.6799908531451112
chr4	66125000	66126000	-2.270118770436405
chr4	66126000	66127000	-2.2547136490341595
chr4	66127000	66128000	-0.7098099880171345
chr4	66128000	66129000	-1.0462623833728626
chr4	66130000	66131000	-3.584725662458241
chr4	66131000	66132000	-4.198486347445378
chr4	66132000	66133000	-4.921100511613791
chr4	66133000	66134000	-3.909629608540968
chr4	66134000	66135000	-1.524234565101429
chr4	66137000	66138000	-2.2590995064150974
chr4	66138000	66139000	-3.4892268027714115
chr4	66139000	66140000	-1.5774396751669646
chr4	66140000	66141000	-2.1724511853650563
chr4	66141000	66142000	-2.4549365578380002
chr4	66142000	66143000	-2.5715821612865355
chr4	66143000	66144000	-2.5648768931221704
chr4	66144000	66145000	-0.35995367440145454
chr4	66145000	66146000	-0.786026755853303
chr4	66146000	66147000	-0.27377809299751227
chr4	66148000	66149000	-0.8600528965275694
chr4	66149000	66150000	1.5412898416356746
chr4	66150000	66151000	-3.5570553230662383
chr4	66151000	66152000	-0.1785347905310469
chr4	66152000	66153000	-2.2008250210026707
chr4	66153000	66154000	-1.6980991695127647
chr4	66154000	66155000	-1.9855881342459838
chr4	66155000	66156000	-1.9565461108744089
chr4	66156000	66157000	-0.2424976846069972
chr4	66157000	66158000	-0.146495431247238
chr4	66160000	66161000	-1.7108812523708425
chr4	66161000	66162000	0.3690066554804904
chr4	66162000	66163000	-2.3794298409009484
chr4	66163000	66164000	-1.9181476080894309
chr4	66164000	66165000	-2.6123511120562446
chr4	66165000	66166000	-0.9996055464014377
chr4	66166000	66167000	-0.6075279254407345
chr4	66167000	66168000	-2.0852247637874357
chr4	66168000	66169000	-2.058522013141358
chr4	66170000	66171000	-1.8392756490374857
chr4	66171000	66172000	-3.8893553705117045
chr4	66172000	66173000	-3.2620537065151964
chr4	66173000	66174000	-2.061448584820716
chr4	66174000	66175000	-1.0774886519927624
chr4	66175000	66176000	-1.1637825172071323
chr4	66176000	66177000	-0.34987676800678413
chr4	66177000	66178000	-0.45382086533041677
chr4	66178000	66179000	-0.4590441807454254
chr4	66179000	66180000	-1.5538224131344605
chr4	66180000	66181000	-2.8050935731952187
chr4	66181000	66182000	-0.5783887634541552
chr4	66182000	66183000	-1.4011762458915913
chr4	66183000	66184000	0.14402544475270643
chr4	66184000	66185000	-2.3026053858755833
chr4	66185000	66186000	-2.0668651338682027
chr4	66186000	66187000	-1.2220901218446798
chr4	66187000	66188000	-1.2614573860653773
chr4	66188000	66189000	-2.81679089979384
chr4	66189000	66190000	-0.4040405553568284
chr4	66190000	66191000	-2.3609757477714264
chr4	66191000	66192000	-0.8841230431111448
chr4	66192000	66193000	-1.5561499900467837
chr4	66193000	66194000	-0.9460345938206908
chr4	66194000	66195000	-2.7804594278962154
chr4	66195000	66196000	-1.8965982424510914
chr4	66196000	66197000	-3.3236522081861475
chr4	66197000	66198000	-1.7694845279436797
chr4	66198000	66199000	-2.1943765298108726
chr4	66200000	66201000	-3.231853782190914
chr4	66201000	66202000	-1.6032660787953315
chr4	66202000	66203000	-2.097431828299296
chr4	66203000	66204000	-0.5423502863607395
chr4	66204000	66205000	-1.294067381404755
chr4	66205000	66206000	-3.0210852851437195
chr4	66208000	66209000	-3.284171648485852
chr4	66209000	66210000	-3.0487276991501897
chr4	66210000	66211000	-1.7291870053697587
chr4	66211000	66212000	-1.2377156676487535
chr4	66212000	66213000	0.04204124171904695
chr4	66213000	66214000	-2.7241594805695724
chr4	66215000	66216000	-3.5531987607334923
chr4	66216000	66217000	-3.084585345075959
chr4	66217000	66218000	-3.425624957062518
chr4	66219000	66220000	-3.5311952058380154
chr4	66222000	66223000	-0.42119913774152057
chr4	66223000	66224000	-2.143183262865782
chr4	66224000	66225000	-3.290005447978831
chr4	66227000	66228000	-2.6739168870964236
chr4	66228000	66229000	-0.6809039926150379
chr4	66229000	66230000	-0.36400594393868774
chr4	66230000	66231000	0.600216033220105
chr4	66231000	66232000	0.262043063728161
chr4	66232000	66233000	-0.2048302291209927
chr4	66233000	66234000	-2.938813230401209
chr4	66234000	66235000	0.09591547025688357
chr4	66235000	66236000	-1.183351072554444
chr4	66236000	66237000	-0.3312615783179302
chr4	66237000	66238000	-2.3189558338042566
chr4	66238000	66239000	-2.8276534892550926
chr4	66239000	66240000	-0.7471312201303099
chr4	66241000	66242000	-1.051858231202308
chr4	66243000	66244000	-4.079833496067414
chr4	66244000	66245000	-2.4005653380341054
chr4	66245000	66246000	-0.6935667757691055
chr4	66247000	66248000	-4.148802958772429
chr4	66248000	66249000	-4.39882150867142
chr4	66249000	66250000	-6.774540471175068
chr4	66252000	66253000	-3.9852958351724572
chr4	66253000	66254000	-5.442571060339708
chr4	66255000	66256000	-8.499059265111248
chr4	66258000	66259000	-5.960416728525254
chr4	66259000	66260000	-4.9377207791701965
chr4	66260000	66261000	-2.950824722615005
chr4	66261000	66262000	-3.121367505630285
chr4	66262000	66263000	-3.2810442539005793
chr4	66263000	66264000	-1.9391736281920862
chr4	66265000	66266000	-1.1445110197087647
chr4	66266000	66267000	-0.9006224163853184
chr4	66267000	66268000	-2.127440651088087
chr4	66268000	66269000	-4.309309676112512
chr4	66270000	66271000	-2.9213626769050007
chr4	66271000	66272000	-2.447297590226586
chr4	66272000	66273000	-1.9846241351481564
chr4	66273000	66274000	-1.721313268883739
chr4	66274000	66275000	-3.177841273179787
chr4	66275000	66276000	-1.8429266606516017
chr4	66276000	66277000	-0.15502049883324737
chr4	66277000	66278000	-2.603669482801898
chr4	66278000	66279000	-1.4011392261350655
chr4	66279000	66280000	-2.7119587851842475
chr4	66280000	66281000	-2.824583275750565
chr4	66282000	66283000	-0.9309622949563288
chr4	66283000	66284000	-3.080936281417866
chr4	66285000	66286000	-0.29067735179554316
chr4	66286000	66287000	-1.9712189876644648
chr4	66287000	66288000	-0.771522563548163
chr4	66288000	66289000	-2.3501570194002346
chr4	66289000	66290000	-1.3126808505311984
chr4	66290000	66291000	-2.319933705001203
chr4	66292000	66293000	-1.620355211823359
chr4	66293000	66294000	-4.031435693716702
chr4	66295000	66296000	-2.9500038673468656
chr4	66297000	66298000	-3.132278341183837
chr4	66298000	66299000	0.03505264524271968
chr4	66299000	66300000	0.8157593911729807
chr4	66301000	66302000	-2.6363535120285637
chr4	66302000	66303000	-1.0106822044764898
chr4	66303000	66304000	-2.6674063935269787
chr4	66304000	66305000	-1.9072070397517316
chr4	66305000	66306000	-2.050001063687974
chr4	66306000	66307000	-2.624688059309522
chr4	66307000	66308000	-2.439907971180156
chr4	66308000	66309000	-4.1013228600875795
chr4	66310000	66311000	-2.004648385268076
chr4	66311000	66312000	-2.2315856277668957
chr4	66312000	66313000	-1.4025048697265432
chr4	66313000	66314000	-2.9406054377969064
chr4	66315000	66316000	-2.0897903681674332
chr4	66316000	66317000	-2.8884556443871725
chr4	66317000	66318000	-1.582920734983293
chr4	66318000	66319000	-0.0946754849798651
chr4	66319000	66320000	-2.385094312842423
chr4	66320000	66321000	-0.22371961755462466
chr4	66321000	66322000	-2.121025996175037
chr4	66323000	66324000	-2.804852913043733
chr4	66325000	66326000	1.113632043159035
chr4	66326000	66327000	-1.0000605811531496
chr4	66327000	66328000	-0.5285412016834786
chr4	66328000	66329000	-0.4313845928298708
chr4	66329000	66330000	-0.7134235642261307
chr4	66330000	66331000	-1.849866348094522
chr4	66331000	66332000	-0.4011174953641726
chr4	66332000	66333000	-0.9603471458088882
chr4	66333000	66334000	-0.7052360934858313
chr4	66334000	66335000	-0.9725012299292918
chr4	66336000	66337000	-3.2134524603902905
chr4	66337000	66338000	-0.8844141173896088
chr4	66338000	66339000	-1.503481750799614
chr4	66339000	66340000	-1.3793063617958339
chr4	66341000	66342000	-3.236024629776009
chr4	66342000	66343000	-2.8075701420427808
chr4	66343000	66344000	-2.9526954982948856
chr4	66344000	66345000	-1.9993346784703234
chr4	66345000	66346000	-0.7151640038276945
chr4	66346000	66347000	-0.7579061802162416
chr4	66347000	66348000	-3.092346932193859
chr4	66348000	66349000	-1.8834654606916479
chr4	66349000	66350000	-1.3611904539784656
chr4	66351000	66352000	0.01739762736194328
chr4	66352000	66353000	-1.466115470214291
chr4	66353000	66354000	-1.9231192743418597
chr4	66354000	66355000	-2.745517931310745
chr4	66355000	66356000	-3.5683534106210266
chr4	66356000	66357000	-1.1675708588224825
chr4	66358000	66359000	-0.3971524296009369
chr4	66359000	66360000	-0.5996871857602345
chr4	66360000	66361000	-1.6079006741049586
chr4	66362000	66363000	-2.2276756397740556
chr4	66363000	66364000	-0.759508642690236
chr4	66364000	66365000	-0.3166630551569468
chr4	66365000	66366000	-2.3926606737695555
chr4	66367000	66368000	-1.930635955120279
chr4	66368000	66369000	-2.2306596010132247
chr4	66369000	66370000	-1.7857906255540028
chr4	66370000	66371000	-4.369587616515995
chr4	66372000	66373000	0.1897522715230894
chr4	66373000	66374000	-1.9184830840370468
chr4	66374000	66375000	-0.36867942423783406
chr4	66375000	66376000	-2.8984454976657967
chr4	66376000	66377000	-2.112975969799928
chr4	66377000	66378000	-2.3511041286027843
chr4	66378000	66379000	-3.9430598156633043
chr4	66379000	66380000	-3.5215258234671545
chr4	66381000	66382000	-1.29518399115174
chr4	66382000	66383000	-1.5390556012459544
chr4	66383000	66384000	-3.206129260406976
chr4	66384000	66385000	-4.238531683453161
chr4	66387000	66388000	-1.9164070664257875
chr4	66388000	66389000	-1.7511230547806904
chr4	66389000	66390000	-1.567147168355555
chr4	66390000	66391000	-1.5496020937361346
chr4	66391000	66392000	-1.9341410639809562
chr4	66392000	66393000	-1.8827169219049946
chr4	66393000	66394000	-1.7804474234841592
chr4	66394000	66395000	-1.6645672306792336
chr4	66395000	66396000	-2.7114882568247523
chr4	66397000	66398000	-0.656161598616303
chr4	66398000	66399000	-3.9576850981528806
chr4	66399000	66400000	-2.7139882411996434
chr4	66400000	66401000	-6.063703397730489
chr4	66401000	66402000	-5.567632214276405
chr4	66403000	66404000	-5.300856807395862
chr4	66404000	66405000	-1.3077006730782474
chr4	66405000	66406000	-3.2444770117962185
chr4	66406000	66407000	-2.9213106484058295
chr4	66407000	66408000	-1.0452413833624674
chr4	66408000	66409000	-2.04117976013797
chr4	66409000	66410000	-1.5663595859622643
chr4	66410000	66411000	-1.913725636918594
chr4	66411000	66412000	-5.551077411338241
chr4	66414000	66415000	-2.204167566282847
chr4	66416000	66417000	-3.015615384096001
chr4	66417000	66418000	-1.2996988179762836
chr4	66418000	66419000	-4.535858252569731
chr4	66419000	66420000	-3.38785533228282
chr4	66420000	66421000	-2.0012565730706764
chr4	66421000	66422000	-3.8480635060523025
chr4	66422000	66423000	-3.993525897277914
chr4	66423000	66424000	-2.4628083629029516
chr4	66424000	66425000	-3.4230215184361494
chr4	66427000	66428000	-2.8836604051493437
chr4	66428000	66429000	-3.2173919843671546
chr4	66429000	66430000	-1.5388868220301308
chr4	66430000	66431000	-3.1222114363108244
chr4	66431000	66432000	-2.4572889312396033
chr4	66432000	66433000	-4.245900935514011
chr4	66433000	66434000	-2.729991142419057
chr4	66434000	66435000	-2.757342704347298
chr4	66435000	66436000	-3.4700628730492395
chr4	66437000	66438000	-2.6755968700531088
chr4	66438000	66439000	-2.9943708314926516
chr4	66439000	66440000	-2.3248078886510934
chr4	66442000	66443000	-2.7094879120545077
chr4	66443000	66444000	-1.6441631457271713
chr4	66445000	66446000	-1.543334012807085
chr4	66446000	66447000	-3.447824134506037
chr4	66447000	66448000	-4.238208370473192
chr4	66448000	66449000	-1.9644062556993813
chr4	66449000	66450000	-2.615989132103881
chr4	66450000	66451000	-4.005648324423791
chr4	66451000	66452000	-3.109408268137161
chr4	66452000	66453000	-3.400447914611684
chr4	66453000	66454000	-3.19219776930455
chr4	66454000	66455000	-4.160550190029292
chr4	66457000	66458000	-3.2605569637401217
chr4	66458000	66459000	-8.4491771381566
chr4	66459000	66460000	-6.619235872565527
chr4	66460000	66461000	-6.95653443948239
chr4	66461000	66462000	-3.913037350802401
chr4	66462000	66463000	-2.4545852638808863
chr4	66463000	66464000	-2.6058190110744106
chr4	66465000	66466000	-0.4805050335151049
chr4	66466000	66467000	-2.2212394829729063
chr4	66467000	66468000	-2.9780312823384767
chr4	66468000	66469000	-1.4860387987802024
chr4	66469000	66470000	-3.5195178112400125
chr4	66470000	66471000	-3.25408985246551
chr4	66471000	66472000	-1.5957255417610354
chr4	66473000	66474000	-1.6605133989592353
chr4	66474000	66475000	-1.8844166208855013
chr4	66475000	66476000	-1.4573090653783447
chr4	66476000	66477000	-1.643181934040301
chr4	66477000	66478000	-3.1955716421553757
chr4	66478000	66479000	-4.713111046768356
chr4	66479000	66480000	-3.531023317552342
chr4	66480000	66481000	-2.642704536974962
chr4	66481000	66482000	-1.2234527881449153
chr4	66482000	66483000	-2.086513062936729
chr4	66483000	66484000	-3.105182808433542
chr4	66484000	66485000	-4.040495228485019
chr4	66485000	66486000	-2.9685978199996628
chr4	66486000	66487000	-2.788449076466119
chr4	66487000	66488000	-3.7943089051205954
chr4	66488000	66489000	-1.4628893369239195
chr4	66489000	66490000	-2.7243902063217886
chr4	66491000	66492000	-3.539499022016591
chr4	66492000	66493000	-3.0456982941903967
chr4	66494000	66495000	-2.5479343152393983
chr4	66495000	66496000	-5.789966511385286
chr4	66496000	66497000	-3.986935474646711
chr4	66497000	66498000	-0.20084181590811137
chr4	66498000	66499000	-1.2461072622130605
chr4	66499000	66500000	-2.2667002945038406
chr4	66500000	66501000	-3.1182347968091717
chr4	66501000	66502000	-2.417328582956696
chr4	66502000	66503000	-1.2092505522595747
chr4	66503000	66504000	-2.0114428113145464
chr4	66504000	66505000	-3.9600413100367593
chr4	66505000	66506000	-1.9761066090615746
chr4	66506000	66507000	-3.563218391286493
chr4	66507000	66508000	-1.5087792325814082
chr4	66508000	66509000	-1.6359937880372708
chr4	66509000	66510000	0.44815185531952856
chr4	66511000	66512000	-0.9029110102338939
chr4	66512000	66513000	-2.9769716153635084
chr4	66513000	66514000	-2.3473502637468107
chr4	66514000	66515000	-0.4623761194021243
chr4	66515000	66516000	-1.0549609415403072
chr4	66517000	66518000	-3.457728647679742
chr4	66518000	66519000	-3.71900728037018
chr4	66519000	66520000	-2.113419381632956
chr4	66520000	66521000	-1.8432318720993783
chr4	66521000	66522000	-2.147184961010556
chr4	66524000	66525000	-2.5733615614992655
chr4	66525000	66526000	-2.8582224969659613
chr4	66526000	66527000	-3.693554497571549
chr4	66527000	66528000	-1.4526545474281523
chr4	66528000	66529000	-4.018514477692162
chr4	66529000	66530000	-1.6606867557893872
chr4	66530000	66531000	-0.12408288198326012
chr4	66531000	66532000	-1.8519013793624104
chr4	66532000	66533000	-2.7215173185143176
chr4	66533000	66534000	-2.159063682370925
chr4	66534000	66535000	-2.3874969939559705
chr4	66535000	66536000	-0.49627273835384644
chr4	66536000	66537000	-1.5770195776503035
chr4	66537000	66538000	-1.72719067213627
chr4	66538000	66539000	-0.9738977312783088
chr4	66539000	66540000	0.9629082683648029
chr4	66540000	66541000	-2.518777813380016
chr4	66541000	66542000	-1.7901371823256693
chr4	66542000	66543000	-3.9366431381834825
chr4	66543000	66544000	-4.9446223339546105
chr4	66544000	66545000	-3.8436382843694186
chr4	66545000	66546000	-1.5513322450241573
chr4	66546000	66547000	-4.090012857031895
chr4	66547000	66548000	-6.307021213571247
chr4	66548000	66549000	-9.894536546815324
chr4	66549000	66550000	-8.249429381271126
chr4	66550000	66551000	-8.24750827401852
chr4	66552000	66553000	-3.4228371603105443
chr4	66553000	66554000	-0.5023281578602371
chr4	66554000	66555000	0.3685081685467226
chr4	66555000	66556000	-1.737963733992911
chr4	66556000	66557000	0.0849060654631493
chr4	66557000	66558000	0.055603794194787774
chr4	66558000	66559000	-0.6758732942890576
chr4	66559000	66560000	-0.6034344974853394
chr4	66560000	66561000	-1.2612910703492417
chr4	66561000	66562000	0.12561865014501092
chr4	66562000	66563000	-0.8396603869830889
chr4	66563000	66564000	-0.49544368362717495
chr4	66565000	66566000	0.8144118011263618
chr4	66566000	66567000	-2.158734527055841
chr4	66567000	66568000	-1.0090351448416994
chr4	66569000	66570000	-2.6123430663638025
chr4	66570000	66571000	-0.3353733253969503
chr4	66571000	66572000	-0.3789088004594758
chr4	66572000	66573000	-0.1465293660833765
chr4	66573000	66574000	-1.5883266384595787
chr4	66574000	66575000	0.2226362584043757
chr4	66575000	66576000	0.3558170787914156
chr4	66576000	66577000	-0.3760441744122872
chr4	66577000	66578000	-2.027441251314409
chr4	66578000	66579000	-1.135633519530086
chr4	66579000	66580000	-1.719963701133575
chr4	66580000	66581000	0.22982675673798048
chr4	66581000	66582000	-1.922479452292217
chr4	66582000	66583000	-1.785535189400318
chr4	66583000	66584000	-0.049735027794426005
chr4	66584000	66585000	-1.6733644225409392
chr4	66585000	66586000	-2.2477644695678105
chr4	66586000	66587000	-3.640832008591077
chr4	66587000	66588000	-3.675615333116029
chr4	66588000	66589000	-1.4416345030928717
chr4	66589000	66590000	-2.094120417024505
chr4	66590000	66591000	-1.9819697466686939
chr4	66591000	66592000	-0.8854528229974846
chr4	66592000	66593000	-0.9296785958473771
chr4	66593000	66594000	-3.8757660830572607
chr4	66594000	66595000	-1.49238003173166
chr4	66595000	66596000	-1.8587362093656805
chr4	66596000	66597000	-0.3796589008231918
chr4	66597000	66598000	-1.6569827370803227
chr4	66598000	66599000	-4.130034310153775
chr4	66600000	66601000	-1.6332122766711863
chr4	66601000	66602000	-3.332565819439216
chr4	66602000	66603000	-2.552939482356571
chr4	66603000	66604000	-4.033093783802576
chr4	66604000	66605000	0.9881081961413227
chr4	66605000	66606000	-1.4862471935575332
chr4	66606000	66607000	-2.552394940932795
chr4	66607000	66608000	-0.5005757153246266
chr4	66608000	66609000	-1.5656245185777955
chr4	66609000	66610000	-1.281053911192272
chr4	66610000	66611000	-0.9592896053486266
chr4	66611000	66612000	-4.417217293150534
chr4	66612000	66613000	-3.9069809212648323
chr4	66613000	66614000	-1.435263602914209
chr4	66614000	66615000	-2.6774839469178184
chr4	66615000	66616000	-2.3545270887365874
chr4	66616000	66617000	-4.385278953613853
chr4	66617000	66618000	-1.5156707052540097
chr4	66618000	66619000	-4.5619228301120405
chr4	66619000	66620000	-1.499032070040106
chr4	66620000	66621000	-3.017386454126355
chr4	66621000	66622000	-1.678570681488152
chr4	66622000	66623000	-2.2283753710364413
chr4	66623000	66624000	-1.4172631895792962
chr4	66624000	66625000	-0.7001510192325336
chr4	66625000	66626000	-0.49665414501309824
chr4	66626000	66627000	-0.8976894152140074
chr4	66627000	66628000	-0.9627928686635432
chr4	66629000	66630000	-3.504927131373579
chr4	66630000	66631000	-2.1671622147754945
chr4	66631000	66632000	-1.9159083699596617
```
